## Supplementary material for "Improved Reference Genome for *Cyclotella Cryptica* CCMP332, a Model for Cell Wall Morphogenesis, Salinity Adaptation, and Lipid Production in Diatoms (Bacillariophyta)": cryptica_pilon5.fasta.out.gff (part 10 of 26)

```
scaffold227|size405358	RepeatMasker	similarity	310628	310858	29.2	-	.	Target "Motif:rnd-1_family-512" 34 270
scaffold227|size405358	RepeatMasker	similarity	310856	311211	6.5	+	.	Target "Motif:rnd-1_family-1113" 1 354
scaffold227|size405358	RepeatMasker	similarity	311112	316477	23.4	+	.	Target "Motif:scaffold48|size790669_(dbseq-nr_312)_[447640,453418]" 180 5581
scaffold227|size405358	RepeatMasker	similarity	316448	316747	7.1	+	.	Target "Motif:rnd-1_family-1113" 1 302
scaffold227|size405358	RepeatMasker	similarity	316746	317235	3.5	-	.	Target "Motif:scaffold109|size879770_(dbseq-nr_434)_[671882,678321]" 1 488
scaffold227|size405358	RepeatMasker	similarity	317236	317686	21.1	-	.	Target "Motif:rnd-1_family-149" 2 461
scaffold227|size405358	RepeatMasker	similarity	317687	317794	18.7	-	.	Target "Motif:genome_8_12029" 1 108
scaffold227|size405358	RepeatMasker	similarity	317795	317982	17.0	+	.	Target "Motif:genome_2_13625" 328 505
scaffold227|size405358	RepeatMasker	similarity	318016	319000	27.1	-	.	Target "Motif:rnd-1_family-340" 64 1057
scaffold227|size405358	RepeatMasker	similarity	318611	319132	29.2	+	.	Target "Motif:rnd-1_family-584" 48 568
scaffold227|size405358	RepeatMasker	similarity	319179	319522	10.5	+	.	Target "Motif:genome_7_200430-9]5" 18 361
scaffold227|size405358	RepeatMasker	similarity	319549	319832	11.6	+	.	Target "Motif:genome_8_12029" 2 292
scaffold227|size405358	RepeatMasker	similarity	319833	320029	21.6	-	.	Target "Motif:rnd-1_family-157" 601 774
scaffold227|size405358	RepeatMasker	similarity	319999	320061	19.4	+	.	Target "Motif:genome_1_4786" 225 288
scaffold227|size405358	RepeatMasker	similarity	322634	323053	31.6	+	.	Target "Motif:rnd-5_family-1054" 3340 3754
scaffold227|size405358	RepeatMasker	similarity	323500	324059	28.4	+	.	Target "Motif:genome_7_7989" 1 577
scaffold227|size405358	RepeatMasker	similarity	324690	325808	30.4	+	.	Target "Motif:scaffold270|size483417_(dbseq-nr_598)_[436369,441598]" 42 1133
scaffold227|size405358	RepeatMasker	similarity	325977	326457	29.5	+	.	Target "Motif:scaffold270|size483417_(dbseq-nr_598)_[436369,441598]" 1294 1775
scaffold227|size405358	RepeatMasker	similarity	326469	326802	5.4	+	.	Target "Motif:genome_1_1202" 1 334
scaffold227|size405358	RepeatMasker	similarity	326821	328118	29.0	+	.	Target "Motif:scaffold270|size483417_(dbseq-nr_598)_[436369,441598]" 1797 2672
scaffold227|size405358	RepeatMasker	similarity	328364	330376	31.4	+	.	Target "Motif:scaffold270|size483417_(dbseq-nr_598)_[436369,441598]" 3203 5198
scaffold227|size405358	RepeatMasker	similarity	331719	331760	0.0	+	.	Target "Motif:(TTATG)n" 1 42
scaffold227|size405358	RepeatMasker	similarity	332086	332117	27.5	+	.	Target "Motif:(GTT)n" 1 33
scaffold227|size405358	RepeatMasker	similarity	332118	332158	7.9	+	.	Target "Motif:(TGC)n" 1 41
scaffold227|size405358	RepeatMasker	similarity	332159	332213	27.5	+	.	Target "Motif:(GTT)n" 1 55
scaffold227|size405358	RepeatMasker	similarity	332303	332610	19.4	+	.	Target "Motif:genome_1_94420-9]2" 196 496
scaffold227|size405358	RepeatMasker	similarity	332725	333142	31.7	-	.	Target "Motif:scaffold343|size112741_(dbseq-nr_375)_[105888,111928]" 4117 4551
scaffold227|size405358	RepeatMasker	similarity	333237	333674	23.2	+	.	Target "Motif:genome_4_3041" 4 461
scaffold227|size405358	RepeatMasker	similarity	333692	334072	7.8	+	.	Target "Motif:genome_7_200430-9]5" 1 376
scaffold227|size405358	RepeatMasker	similarity	334073	334083	18.5	+	.	Target "Motif:genome_1_94420-9]2" 443 506
scaffold227|size405358	RepeatMasker	similarity	334084	334138	16.4	+	.	Target "Motif:genome_4_3041" 460 514
scaffold227|size405358	RepeatMasker	similarity	334675	334900	30.1	-	.	Target "Motif:scaffold12|size593008_(dbseq-nr_293)_[458236,464222]" 3245 3462
scaffold227|size405358	RepeatMasker	similarity	334917	335207	38.1	-	.	Target "Motif:scaffold12|size593008_(dbseq-nr_293)_[458236,464222]" 2887 3182
scaffold227|size405358	RepeatMasker	similarity	335347	335493	22.8	-	.	Target "Motif:scaffold289|size202738_(dbseq-nr_0)_[183003,188995]" 2550 2741
scaffold227|size405358	RepeatMasker	similarity	335979	336159	20.8	-	.	Target "Motif:rnd-1_family-777" 2 185
scaffold227|size405358	RepeatMasker	similarity	336252	336349	21.6	+	.	Target "Motif:rnd-1_family-1328" 31 128
scaffold227|size405358	RepeatMasker	similarity	336377	336594	27.5	+	.	Target "Motif:rnd-1_family-1328" 260 481
scaffold227|size405358	RepeatMasker	similarity	336670	336771	27.4	+	.	Target "Motif:rnd-5_family-405" 501 607
scaffold227|size405358	RepeatMasker	similarity	336838	337111	28.7	-	.	Target "Motif:rnd-1_family-1059" 381 641
scaffold227|size405358	RepeatMasker	similarity	337118	337508	19.1	-	.	Target "Motif:scaffold11|size2099203_(dbseq-nr_337)_[1432380,1438715]" 1 423
scaffold227|size405358	RepeatMasker	similarity	339291	339313	0.0	+	.	Target "Motif:(AAC)n" 1 23
scaffold227|size405358	RepeatMasker	similarity	344101	344259	23.4	+	.	Target "Motif:genome_8_12029" 1 151
scaffold227|size405358	RepeatMasker	similarity	344209	345321	17.4	+	.	Target "Motif:rnd-1_family-149" 2 1128
scaffold227|size405358	RepeatMasker	similarity	345322	345372	15.7	+	.	Target "Motif:(TCC)n" 1 51
scaffold227|size405358	RepeatMasker	similarity	345373	345384	17.5	+	.	Target "Motif:rnd-5_family-1265" 406 417
scaffold227|size405358	RepeatMasker	similarity	345385	345440	0.0	+	.	Target "Motif:(TCA)n" 1 56
scaffold227|size405358	RepeatMasker	similarity	345441	345569	17.5	+	.	Target "Motif:rnd-1_family-155" 1131 1244
scaffold227|size405358	RepeatMasker	similarity	345634	346877	14.0	+	.	Target "Motif:rnd-1_family-187" 2 1270
scaffold227|size405358	RepeatMasker	similarity	346883	347274	6.9	-	.	Target "Motif:genome_3_19411" 1 392
scaffold227|size405358	RepeatMasker	similarity	347308	349390	9.9	+	.	Target "Motif:rnd-1_family-187" 1303 3376
scaffold227|size405358	RepeatMasker	similarity	348683	349608	9.4	-	.	Target "Motif:rnd-1_family-450" 1 949
scaffold227|size405358	RepeatMasker	similarity	349608	349895	12.7	+	.	Target "Motif:scaffold3|size1191850_(dbseq-nr_493)_[349346,364513]" 2357 2640
scaffold227|size405358	RepeatMasker	similarity	349870	349908	7.9	-	.	Target "Motif:scaffold5|size2025720_(dbseq-nr_679)_[1273151,1286701]" 7175 7212
scaffold227|size405358	RepeatMasker	similarity	349897	351137	4.0	-	.	Target "Motif:rnd-1_family-42" 594 1773
scaffold227|size405358	RepeatMasker	similarity	350996	351159	19.0	+	.	Target "Motif:rnd-1_family-545" 32 205
scaffold227|size405358	RepeatMasker	similarity	351063	351385	22.0	+	.	Target "Motif:scaffold3|size1191850_(dbseq-nr_493)_[349346,364513]" 6886 7211
scaffold227|size405358	RepeatMasker	similarity	351386	351513	19.8	+	.	Target "Motif:scaffold3|size1191850_(dbseq-nr_493)_[349346,364513]" 7910 8039
scaffold227|size405358	RepeatMasker	similarity	351455	351849	3.7	-	.	Target "Motif:rnd-1_family-42" 267 604
scaffold227|size405358	RepeatMasker	similarity	351456	351851	24.4	+	.	Target "Motif:rnd-1_family-15" 213 626
scaffold227|size405358	RepeatMasker	similarity	351850	352238	19.0	+	.	Target "Motif:scaffold3|size1191850_(dbseq-nr_493)_[349346,364513]" 8123 8507
scaffold227|size405358	RepeatMasker	similarity	352094	352498	18.8	+	.	Target "Motif:rnd-1_family-219" 26 426
scaffold227|size405358	RepeatMasker	similarity	352239	352504	7.1	-	.	Target "Motif:rnd-1_family-42" 1 266
scaffold227|size405358	RepeatMasker	similarity	352505	352638	12.8	-	.	Target "Motif:scaffold5|size2025720_(dbseq-nr_679)_[1273151,1286701]" 427 560
scaffold227|size405358	RepeatMasker	similarity	352643	352746	15.4	+	.	Target "Motif:genome_8_12029" 189 292
scaffold227|size405358	RepeatMasker	similarity	353085	353588	5.6	+	.	Target "Motif:genome_2_13625" 1 505
scaffold227|size405358	RepeatMasker	similarity	354555	355078	17.3	-	.	Target "Motif:rnd-4_family-116" 1662 2213
scaffold227|size405358	RepeatMasker	similarity	355717	355964	19.0	-	.	Target "Motif:rnd-4_family-116" 1333 1614
scaffold227|size405358	RepeatMasker	similarity	355983	356226	16.6	+	.	Target "Motif:genome_7_14113" 1 251
scaffold227|size405358	RepeatMasker	similarity	356228	356563	23.6	-	.	Target "Motif:rnd-4_family-116" 986 1297
scaffold227|size405358	RepeatMasker	similarity	356567	356693	22.6	-	.	Target "Motif:rnd-4_family-116" 906 1026
scaffold227|size405358	RepeatMasker	similarity	357648	358362	20.9	-	.	Target "Motif:rnd-4_family-1649" 1 703
scaffold227|size405358	RepeatMasker	similarity	358474	358587	7.2	-	.	Target "Motif:rnd-1_family-1097" 12 123
scaffold227|size405358	RepeatMasker	similarity	358582	358712	6.1	+	.	Target "Motif:rnd-5_family-76" 1 132
scaffold227|size405358	RepeatMasker	similarity	358714	358963	23.2	-	.	Target "Motif:rnd-1_family-197" 280 396
scaffold227|size405358	RepeatMasker	similarity	358983	359120	14.0	-	.	Target "Motif:rnd-1_family-610" 117 256
scaffold227|size405358	RepeatMasker	similarity	359123	360638	4.8	+	.	Target "Motif:rnd-5_family-77" 1 1526
scaffold227|size405358	RepeatMasker	similarity	360640	360880	21.9	+	.	Target "Motif:rnd-1_family-734" 384 625
scaffold227|size405358	RepeatMasker	similarity	365934	366149	11.1	-	.	Target "Motif:rnd-2_family-88" 793 973
scaffold227|size405358	RepeatMasker	similarity	366160	366186	3.7	+	.	Target "Motif:genome_10_17569" 1 27
scaffold227|size405358	RepeatMasker	similarity	366177	367328	13.6	+	.	Target "Motif:rnd-1_family-189" 2 1134
scaffold227|size405358	RepeatMasker	similarity	367289	368317	12.2	-	.	Target "Motif:rnd-1_family-742" 9 944
scaffold227|size405358	RepeatMasker	similarity	368319	368987	4.4	-	.	Target "Motif:genome_10_17569" 1 645
scaffold227|size405358	RepeatMasker	similarity	368988	369180	11.9	+	.	Target "Motif:rnd-1_family-26" 127 324
scaffold227|size405358	RepeatMasker	similarity	369110	369191	12.7	-	.	Target "Motif:rnd-1_family-81" 114 192
scaffold227|size405358	RepeatMasker	similarity	369312	369361	8.0	-	.	Target "Motif:genome_8_15991" 1 50
scaffold227|size405358	RepeatMasker	similarity	369318	369368	17.6	+	.	Target "Motif:genome_3_16765" 230 280
scaffold227|size405358	RepeatMasker	similarity	369371	369510	9.3	-	.	Target "Motif:genome_12_17919" 328 473
scaffold227|size405358	RepeatMasker	similarity	369503	370712	14.1	+	.	Target "Motif:rnd-1_family-769" 3 1164
scaffold227|size405358	RepeatMasker	similarity	370713	370975	3.8	+	.	Target "Motif:genome_1_8676" 1 267
scaffold227|size405358	RepeatMasker	similarity	370976	372272	17.9	-	.	Target "Motif:rnd-1_family-673" 1 1007
scaffold227|size405358	RepeatMasker	similarity	372343	372475	18.3	+	.	Target "Motif:rnd-1_family-1229" 14 146
scaffold227|size405358	RepeatMasker	similarity	372531	379026	3.3	+	.	Target "Motif:scaffold28|size474287_(dbseq-nr_104)_[76540,83072]" 1 6533
scaffold227|size405358	RepeatMasker	similarity	379073	379508	14.2	-	.	Target "Motif:rnd-5_family-1784" 414 861
scaffold227|size405358	RepeatMasker	similarity	379510	382279	5.2	-	.	Target "Motif:scaffold60|size524837_(dbseq-nr_150)_[111726,117839]" 3319 6114
scaffold227|size405358	RepeatMasker	similarity	382280	384933	5.2	+	.	Target "Motif:rnd-1_family-194" 1 2644
scaffold227|size405358	RepeatMasker	similarity	384915	385839	5.8	-	.	Target "Motif:rnd-1_family-498" 1 926
scaffold227|size405358	RepeatMasker	similarity	385845	389722	11.6	-	.	Target "Motif:rnd-1_family-410" 2 2506
scaffold227|size405358	RepeatMasker	similarity	389774	390586	7.2	-	.	Target "Motif:rnd-1_family-484" 43 863
scaffold227|size405358	RepeatMasker	similarity	390587	394087	7.4	+	.	Target "Motif:rnd-1_family-28" 1 518
scaffold227|size405358	RepeatMasker	similarity	394718	395093	9.1	-	.	Target "Motif:rnd-1_family-43" 1 386
scaffold227|size405358	RepeatMasker	similarity	395064	395303	25.1	-	.	Target "Motif:rnd-4_family-49" 662 963
scaffold227|size405358	RepeatMasker	similarity	395304	395451	22.3	+	.	Target "Motif:rnd-1_family-666" 2 154
scaffold227|size405358	RepeatMasker	similarity	395452	395630	25.1	-	.	Target "Motif:rnd-4_family-49" 435 661
scaffold227|size405358	RepeatMasker	similarity	395487	396000	9.3	+	.	Target "Motif:rnd-1_family-16" 3108 3556
scaffold227|size405358	RepeatMasker	similarity	395670	397319	7.7	-	.	Target "Motif:rnd-1_family-45" 1 858
scaffold227|size405358	RepeatMasker	similarity	397320	398167	21.4	-	.	Target "Motif:rnd-1_family-619" 1 852
scaffold227|size405358	RepeatMasker	similarity	398537	399123	26.4	-	.	Target "Motif:rnd-1_family-857" 2 586
scaffold227|size405358	RepeatMasker	similarity	399175	399196	28.6	-	.	Target "Motif:rnd-5_family-1063" 631 691
scaffold227|size405358	RepeatMasker	similarity	399197	399372	24.3	+	.	Target "Motif:rnd-5_family-90" 55 224
scaffold227|size405358	RepeatMasker	similarity	399373	399444	28.6	-	.	Target "Motif:rnd-5_family-1063" 419 630
scaffold227|size405358	RepeatMasker	similarity	399574	399835	23.4	+	.	Target "Motif:rnd-1_family-639" 1358 1634
scaffold227|size405358	RepeatMasker	similarity	399833	400407	5.9	-	.	Target "Motif:rnd-1_family-191" 1 620
scaffold227|size405358	RepeatMasker	similarity	400404	401378	10.3	+	.	Target "Motif:rnd-1_family-216" 368 1339
scaffold227|size405358	RepeatMasker	similarity	401378	402271	9.6	+	.	Target "Motif:rnd-1_family-216" 1945 2850
scaffold227|size405358	RepeatMasker	similarity	402689	402862	29.0	+	.	Target "Motif:genome_11_20665" 342 520
scaffold227|size405358	RepeatMasker	similarity	402881	403537	18.1	-	.	Target "Motif:rnd-1_family-291" 80 775
scaffold227|size405358	RepeatMasker	similarity	403533	403673	17.0	-	.	Target "Motif:genome_7_155710-9]4" 812 954
scaffold227|size405358	RepeatMasker	similarity	403667	403689	24.5	+	.	Target "Motif:rnd-4_family-1649" 276 506
scaffold227|size405358	RepeatMasker	similarity	403690	403878	20.9	-	.	Target "Motif:rnd-1_family-391" 1 187
scaffold227|size405358	RepeatMasker	similarity	403883	404081	19.5	+	.	Target "Motif:genome_7_155710-9]4" 589 788
scaffold227|size405358	RepeatMasker	similarity	404085	404440	4.5	-	.	Target "Motif:rnd-1_family-175" 4330 4687
scaffold228|size250950	RepeatMasker	similarity	2063	2090	8.2	+	.	Target "Motif:(TCG)n" 1 27
scaffold228|size250950	RepeatMasker	similarity	3126	3550	28.9	+	.	Target "Motif:rnd-1_family-352" 67 488
scaffold228|size250950	RepeatMasker	similarity	3245	4044	23.7	-	.	Target "Motif:rnd-1_family-363" 1 528
scaffold228|size250950	RepeatMasker	similarity	4254	4347	6.7	-	.	Target "Motif:rnd-1_family-91" 1 69
scaffold228|size250950	RepeatMasker	similarity	4355	4519	19.1	+	.	Target "Motif:rnd-1_family-85" 51 212
scaffold228|size250950	RepeatMasker	similarity	4376	4856	3.3	-	.	Target "Motif:rnd-1_family-25" 1 484
scaffold228|size250950	RepeatMasker	similarity	4824	4862	10.3	+	.	Target "Motif:rnd-5_family-2086" 586 625
scaffold228|size250950	RepeatMasker	similarity	4856	4896	7.3	-	.	Target "Motif:rnd-1_family-91" 1 41
scaffold228|size250950	RepeatMasker	similarity	4905	5071	19.6	+	.	Target "Motif:rnd-1_family-85" 51 212
scaffold228|size250950	RepeatMasker	similarity	4926	5300	3.5	-	.	Target "Motif:rnd-1_family-25" 110 484
scaffold228|size250950	RepeatMasker	similarity	6876	6903	11.6	+	.	Target "Motif:(GAA)n" 1 28
scaffold228|size250950	RepeatMasker	similarity	19396	19510	29.8	-	.	Target "Motif:rnd-5_family-239" 230 342
scaffold228|size250950	RepeatMasker	similarity	19557	19599	9.3	-	.	Target "Motif:rnd-5_family-4603" 337 384
scaffold228|size250950	RepeatMasker	similarity	19614	19734	16.0	-	.	Target "Motif:rnd-5_family-4603" 145 268
scaffold228|size250950	RepeatMasker	similarity	19660	19712	26.9	+	.	Target "Motif:genome_3_21789" 321 495
scaffold228|size250950	RepeatMasker	similarity	19713	19814	21.0	-	.	Target "Motif:rnd-5_family-512" 1442 1510
scaffold228|size250950	RepeatMasker	similarity	20379	20636	29.7	-	.	Target "Motif:genome_5_1847" 1 279
scaffold228|size250950	RepeatMasker	similarity	21590	21793	18.6	+	.	Target "Motif:genome_11_16249" 1 208
scaffold228|size250950	RepeatMasker	similarity	21825	22074	18.5	+	.	Target "Motif:genome_11_16249" 202 461
scaffold228|size250950	RepeatMasker	similarity	22075	22196	8.5	+	.	Target "Motif:genome_11_16249" 544 663
scaffold228|size250950	RepeatMasker	similarity	22386	22445	29.1	+	.	Target "Motif:(ATGTTAA)n" 1 61
scaffold228|size250950	RepeatMasker	similarity	23356	23612	5.2	+	.	Target "Motif:genome_1_8676" 3 267
scaffold228|size250950	RepeatMasker	similarity	24183	24278	34.4	-	.	Target "Motif:scaffold157|size495311_(dbseq-nr_565)_[143998,152670]" 7889 7984
scaffold228|size250950	RepeatMasker	similarity	24865	24943	22.4	-	.	Target "Motif:rnd-5_family-1062" 85 161
scaffold228|size250950	RepeatMasker	similarity	33601	33652	0.0	+	.	Target "Motif:(TACAA)n" 1 52
scaffold228|size250950	RepeatMasker	similarity	33741	34210	10.3	+	.	Target "Motif:genome_8_22558" 1 438
scaffold228|size250950	RepeatMasker	similarity	34213	34240	3.6	+	.	Target "Motif:genome_9_166370-9]2" 588 615
scaffold228|size250950	RepeatMasker	similarity	34244	34379	7.3	-	.	Target "Motif:rnd-1_family-312" 1653 1788
scaffold228|size250950	RepeatMasker	similarity	34380	34921	4.6	-	.	Target "Motif:genome_6_8638" 1 564
scaffold228|size250950	RepeatMasker	similarity	34922	35153	16.1	-	.	Target "Motif:rnd-1_family-397" 28 268
scaffold228|size250950	RepeatMasker	similarity	35379	35423	24.5	+	.	Target "Motif:(ATCACC)n" 1 45
scaffold228|size250950	RepeatMasker	similarity	36213	36571	23.5	-	.	Target "Motif:rnd-1_family-654" 155 500
scaffold228|size250950	RepeatMasker	similarity	36270	36740	16.7	+	.	Target "Motif:rnd-1_family-463" 1 474
scaffold228|size250950	RepeatMasker	similarity	36798	36846	18.4	+	.	Target "Motif:genome_4_4690" 1 49
scaffold228|size250950	RepeatMasker	similarity	36856	37300	12.8	+	.	Target "Motif:genome_11_89010-9]2" 3 476
scaffold228|size250950	RepeatMasker	similarity	37320	37371	19.2	+	.	Target "Motif:genome_7_18053" 39 90
scaffold228|size250950	RepeatMasker	similarity	37327	37431	27.6	-	.	Target "Motif:genome_9_4307" 274 378
scaffold228|size250950	RepeatMasker	similarity	37750	37789	19.1	+	.	Target "Motif:(ATTAA)n" 1 38
scaffold228|size250950	RepeatMasker	similarity	37893	38578	27.0	+	.	Target "Motif:rnd-1_family-207" 5 693
scaffold228|size250950	RepeatMasker	similarity	38678	38980	22.4	-	.	Target "Motif:rnd-5_family-766" 181 484
scaffold228|size250950	RepeatMasker	similarity	39080	39390	30.8	-	.	Target "Motif:rnd-5_family-93" 12 303
scaffold228|size250950	RepeatMasker	similarity	39345	39547	25.2	-	.	Target "Motif:genome_3_7906" 120 347
scaffold228|size250950	RepeatMasker	similarity	39430	39663	21.1	+	.	Target "Motif:genome_7_18053" 191 419
scaffold228|size250950	RepeatMasker	similarity	39762	40189	10.5	+	.	Target "Motif:genome_9_1663" 1 431
scaffold228|size250950	RepeatMasker	similarity	40389	40435	11.4	+	.	Target "Motif:rnd-4_family-545" 2 45
scaffold228|size250950	RepeatMasker	similarity	42093	42240	29.6	+	.	Target "Motif:rnd-5_family-352" 1 155
scaffold228|size250950	RepeatMasker	similarity	42115	42268	29.4	-	.	Target "Motif:rnd-5_family-689" 607 766
scaffold228|size250950	RepeatMasker	similarity	45019	45519	14.4	-	.	Target "Motif:genome_11_5837" 868 1397
scaffold228|size250950	RepeatMasker	similarity	45520	45624	15.2	-	.	Target "Motif:rnd-1_family-814" 905 1009
scaffold228|size250950	RepeatMasker	similarity	46172	46267	19.2	-	.	Target "Motif:rnd-1_family-950" 16 109
scaffold228|size250950	RepeatMasker	similarity	46299	46719	22.7	-	.	Target "Motif:genome_11_5837" 1 451
scaffold228|size250950	RepeatMasker	similarity	51453	51492	23.3	+	.	Target "Motif:(AT)n" 1 41
scaffold228|size250950	RepeatMasker	similarity	59082	59110	7.2	+	.	Target "Motif:(TGATGC)n" 1 31
scaffold228|size250950	RepeatMasker	similarity	59901	59949	10.9	-	.	Target "Motif:rnd-2_family-88" 926 974
scaffold228|size250950	RepeatMasker	similarity	59950	60038	3.5	+	.	Target "Motif:(CTC)n" 1 89
scaffold228|size250950	RepeatMasker	similarity	60039	60183	10.9	-	.	Target "Motif:rnd-2_family-88" 772 925
scaffold228|size250950	RepeatMasker	similarity	60042	60390	10.9	+	.	Target "Motif:rnd-1_family-26" 1 324
scaffold228|size250950	RepeatMasker	similarity	60356	60396	9.8	-	.	Target "Motif:rnd-4_family-28" 15 56
scaffold228|size250950	RepeatMasker	similarity	60569	61368	19.6	-	.	Target "Motif:rnd-1_family-427" 579 1370
scaffold228|size250950	RepeatMasker	similarity	61959	62179	24.8	-	.	Target "Motif:rnd-1_family-783" 646 867
scaffold228|size250950	RepeatMasker	similarity	62696	62761	16.7	-	.	Target "Motif:rnd-1_family-427" 430 503
scaffold228|size250950	RepeatMasker	similarity	63685	63704	5.2	+	.	Target "Motif:(AT)n" 1 20
scaffold228|size250950	RepeatMasker	similarity	65255	65583	34.5	-	.	Target "Motif:scaffold14|size2522936_(dbseq-nr_238)_[1209617,1215121]" 4855 5206
scaffold228|size250950	RepeatMasker	similarity	65883	66031	14.5	+	.	Target "Motif:rnd-5_family-5073" 98 243
scaffold228|size250950	RepeatMasker	similarity	66052	67736	24.3	-	.	Target "Motif:scaffold75|size1059443_(dbseq-nr_397)_[750948,757294]" 2957 4682
scaffold228|size250950	RepeatMasker	similarity	67737	68147	22.4	-	.	Target "Motif:genome_7_4419" 46 515
scaffold228|size250950	RepeatMasker	similarity	68094	68168	24.0	+	.	Target "Motif:rnd-5_family-3908" 69 139
scaffold228|size250950	RepeatMasker	similarity	68163	68208	8.7	+	.	Target "Motif:rnd-4_family-237" 22 67
scaffold228|size250950	RepeatMasker	similarity	68177	68391	24.7	-	.	Target "Motif:genome_11_172910-9]15" 343 546
scaffold228|size250950	RepeatMasker	similarity	68317	68473	18.4	-	.	Target "Motif:rnd-5_family-566" 1 149
scaffold228|size250950	RepeatMasker	similarity	68519	69165	2.6	-	.	Target "Motif:genome_8_10042" 1 680
scaffold228|size250950	RepeatMasker	similarity	69179	69370	17.7	-	.	Target "Motif:rnd-4_family-237" 23 209
scaffold228|size250950	RepeatMasker	similarity	69382	69428	7.7	-	.	Target "Motif:scaffold45|size1369571_(dbseq-nr_722)_[558726,565062]" 2915 2954
scaffold228|size250950	RepeatMasker	similarity	69432	69798	29.4	-	.	Target "Motif:scaffold80|size783030_(dbseq-nr_43)_[77196,83530]" 1581 2000
scaffold228|size250950	RepeatMasker	similarity	69815	70210	22.4	-	.	Target "Motif:scaffold5|size2025720_(dbseq-nr_679)_[1089321,1095660]" 5914 6340
scaffold228|size250950	RepeatMasker	similarity	70285	76604	9.0	+	.	Target "Motif:scaffold52|size687078_(dbseq-nr_635)_[61213,67634]" 1 6422
scaffold228|size250950	RepeatMasker	similarity	76514	76623	18.7	-	.	Target "Motif:scaffold9|size952703_(dbseq-nr_94)_[505032,511221]" 5735 5843
scaffold228|size250950	RepeatMasker	similarity	76610	76783	27.5	-	.	Target "Motif:scaffold49|size1113722_(dbseq-nr_425)_[50972,57331]" 1284 1454
scaffold228|size250950	RepeatMasker	similarity	76787	83139	0.0	-	.	Target "Motif:scaffold228|size250950_(dbseq-nr_49)_[76779,83128]" 1 6350
scaffold228|size250950	RepeatMasker	similarity	83145	83638	37.0	-	.	Target "Motif:scaffold171|size496807_(dbseq-nr_295)_[215868,222163]" 733 1239
scaffold228|size250950	RepeatMasker	similarity	83639	83849	23.3	-	.	Target "Motif:genome_4_8562" 321 534
scaffold228|size250950	RepeatMasker	similarity	83927	84409	9.4	-	.	Target "Motif:genome_7_4419" 1 515
scaffold228|size250950	RepeatMasker	similarity	84442	84575	23.2	-	.	Target "Motif:scaffold433|size259623_(dbseq-nr_699)_[187890,193857]" 1 139
scaffold228|size250950	RepeatMasker	similarity	84746	84785	6.1	+	.	Target "Motif:(CATGCAA)n" 1 39
scaffold228|size250950	RepeatMasker	similarity	85202	85313	24.3	+	.	Target "Motif:rnd-5_family-4906" 164 279
scaffold228|size250950	RepeatMasker	similarity	85519	85912	26.3	+	.	Target "Motif:genome_8_432" 456 841
scaffold228|size250950	RepeatMasker	similarity	93524	93766	16.5	+	.	Target "Motif:rnd-5_family-884" 1 301
scaffold228|size250950	RepeatMasker	similarity	94167	94212	21.7	+	.	Target "Motif:scaffold57|size959080_(dbseq-nr_623)_[153127,159601]" 1 46
scaffold228|size250950	RepeatMasker	similarity	94176	94224	14.3	-	.	Target "Motif:rnd-4_family-406" 65 114
scaffold228|size250950	RepeatMasker	similarity	94187	94544	23.6	+	.	Target "Motif:scaffold171|size496807_(dbseq-nr_295)_[215868,222163]" 47 398
scaffold228|size250950	RepeatMasker	similarity	96516	96951	13.1	+	.	Target "Motif:genome_2_13625" 1 485
scaffold228|size250950	RepeatMasker	similarity	97239	97432	25.1	+	.	Target "Motif:rnd-5_family-1923" 4 196
scaffold228|size250950	RepeatMasker	similarity	98002	98233	18.9	-	.	Target "Motif:rnd-5_family-1301" 52 302
scaffold228|size250950	RepeatMasker	similarity	98242	98907	22.5	-	.	Target "Motif:rnd-1_family-1144" 1 753
scaffold228|size250950	RepeatMasker	similarity	101401	101443	20.9	+	.	Target "Motif:rnd-5_family-1301" 251 293
scaffold228|size250950	RepeatMasker	similarity	101455	101504	22.6	+	.	Target "Motif:(TTTTCA)n" 1 49
scaffold228|size250950	RepeatMasker	similarity	101688	101726	18.2	+	.	Target "Motif:(TGTGT)n" 1 39
scaffold228|size250950	RepeatMasker	similarity	101793	101842	0.0	+	.	Target "Motif:(TTGTTGA)n" 1 50
scaffold228|size250950	RepeatMasker	similarity	103598	103673	27.6	-	.	Target "Motif:genome_7_155710-9]4" 878 955
scaffold228|size250950	RepeatMasker	similarity	103773	104082	25.2	+	.	Target "Motif:rnd-1_family-363" 12 322
scaffold228|size250950	RepeatMasker	similarity	104177	104463	25.2	+	.	Target "Motif:rnd-1_family-974" 1 289
scaffold228|size250950	RepeatMasker	similarity	104345	104488	26.3	-	.	Target "Motif:rnd-1_family-826" 144 277
scaffold228|size250950	RepeatMasker	similarity	104713	104911	28.6	-	.	Target "Motif:rnd-1_family-369" 512 709
scaffold228|size250950	RepeatMasker	similarity	105255	105618	28.5	+	.	Target "Motif:rnd-4_family-161" 783 1106
scaffold228|size250950	RepeatMasker	similarity	105749	105959	26.8	-	.	Target "Motif:rnd-5_family-1141" 5 224
scaffold228|size250950	RepeatMasker	similarity	106938	107017	23.4	-	.	Target "Motif:rnd-1_family-874" 5 83
scaffold228|size250950	RepeatMasker	similarity	107086	107106	5.0	+	.	Target "Motif:(TCA)n" 1 21
scaffold228|size250950	RepeatMasker	similarity	107506	107684	27.4	+	.	Target "Motif:genome_10_2760-9]2" 299 476
scaffold228|size250950	RepeatMasker	similarity	108023	108364	30.8	+	.	Target "Motif:rnd-1_family-352" 74 413
scaffold228|size250950	RepeatMasker	similarity	108451	108715	27.9	-	.	Target "Motif:rnd-1_family-363" 225 484
scaffold228|size250950	RepeatMasker	similarity	110391	110573	29.4	+	.	Target "Motif:rnd-1_family-632" 747 931
scaffold228|size250950	RepeatMasker	similarity	110575	110746	25.1	+	.	Target "Motif:rnd-1_family-632" 750 937
scaffold228|size250950	RepeatMasker	similarity	110952	111161	32.3	-	.	Target "Motif:genome_10_802" 76 274
scaffold228|size250950	RepeatMasker	similarity	111012	111175	31.7	+	.	Target "Motif:genome_9_12624" 235 397
scaffold228|size250950	RepeatMasker	similarity	111256	111946	8.8	+	.	Target "Motif:genome_11_4629" 1 674
scaffold228|size250950	RepeatMasker	similarity	111949	112621	8.4	+	.	Target "Motif:genome_10_89" 2 650
scaffold228|size250950	RepeatMasker	similarity	112699	112736	16.3	+	.	Target "Motif:(ATT)n" 1 36
scaffold228|size250950	RepeatMasker	similarity	112749	112928	6.5	+	.	Target "Motif:genome_11_16249" 1 169
scaffold228|size250950	RepeatMasker	similarity	112963	113059	10.9	+	.	Target "Motif:genome_11_16249" 405 496
scaffold228|size250950	RepeatMasker	similarity	113052	113869	10.4	-	.	Target "Motif:rnd-1_family-58" 2 666
scaffold228|size250950	RepeatMasker	similarity	113863	113976	7.4	+	.	Target "Motif:rnd-1_family-17" 448 556
scaffold228|size250950	RepeatMasker	similarity	113943	113980	8.1	-	.	Target "Motif:rnd-2_family-88" 394 431
scaffold228|size250950	RepeatMasker	similarity	113961	114162	8.7	+	.	Target "Motif:genome_11_16249" 284 663
scaffold228|size250950	RepeatMasker	similarity	114165	114288	18.6	+	.	Target "Motif:genome_11_20665" 4 127
scaffold228|size250950	RepeatMasker	similarity	114540	114919	9.7	-	.	Target "Motif:rnd-1_family-984" 1 380
scaffold228|size250950	RepeatMasker	similarity	114743	114989	22.3	+	.	Target "Motif:rnd-1_family-904" 168 413
scaffold228|size250950	RepeatMasker	similarity	114959	115023	12.5	+	.	Target "Motif:rnd-1_family-1266" 4 85
scaffold228|size250950	RepeatMasker	similarity	115272	115533	17.1	-	.	Target "Motif:rnd-1_family-354" 199 459
scaffold228|size250950	RepeatMasker	similarity	115848	116106	12.7	-	.	Target "Motif:rnd-1_family-336" 1 259
scaffold228|size250950	RepeatMasker	similarity	116244	116583	12.3	-	.	Target "Motif:rnd-1_family-866" 1 346
scaffold228|size250950	RepeatMasker	similarity	116544	116761	14.8	+	.	Target "Motif:genome_11_20665" 1082 1303
scaffold228|size250950	RepeatMasker	similarity	116762	117483	8.4	+	.	Target "Motif:rnd-5_family-6096" 96 817
scaffold228|size250950	RepeatMasker	similarity	117489	117645	11.5	-	.	Target "Motif:genome_11_20665" 137 293
scaffold228|size250950	RepeatMasker	similarity	117645	117697	10.0	+	.	Target "Motif:rnd-5_family-6583" 107 156
scaffold228|size250950	RepeatMasker	similarity	117701	117837	17.3	-	.	Target "Motif:genome_11_20665" 1 129
scaffold228|size250950	RepeatMasker	similarity	118157	118196	5.3	+	.	Target "Motif:(AT)n" 1 40
scaffold228|size250950	RepeatMasker	similarity	126114	126165	6.1	+	.	Target "Motif:(AGC)n" 1 52
scaffold228|size250950	RepeatMasker	similarity	129564	129688	27.3	-	.	Target "Motif:rnd-1_family-667" 411 535
scaffold228|size250950	RepeatMasker	similarity	130094	130287	29.2	-	.	Target "Motif:rnd-5_family-512" 1929 2120
scaffold228|size250950	RepeatMasker	similarity	130254	130404	20.9	+	.	Target "Motif:rnd-5_family-98" 75 213
scaffold228|size250950	RepeatMasker	similarity	138020	138076	18.5	+	.	Target "Motif:GA-rich" 1 55
scaffold228|size250950	RepeatMasker	similarity	139963	140005	19.3	+	.	Target "Motif:(TACCG)n" 1 42
scaffold228|size250950	RepeatMasker	similarity	140020	140069	0.0	+	.	Target "Motif:(GTACGCACCT)n" 1 50
scaffold228|size250950	RepeatMasker	similarity	140367	140383	0.0	+	.	Target "Motif:(GCG)n" 1 17
scaffold228|size250950	RepeatMasker	similarity	142821	143214	25.1	-	.	Target "Motif:rnd-5_family-2261" 1 380
scaffold228|size250950	RepeatMasker	similarity	143256	143577	15.3	+	.	Target "Motif:scaffold170|size558746_(dbseq-nr_246)_[277812,288266]" 1684 2007
scaffold228|size250950	RepeatMasker	similarity	143501	143730	17.0	-	.	Target "Motif:rnd-5_family-1816" 227 646
scaffold228|size250950	RepeatMasker	similarity	143681	145730	18.8	+	.	Target "Motif:scaffold170|size558746_(dbseq-nr_246)_[277812,288266]" 2015 4640
scaffold228|size250950	RepeatMasker	similarity	145721	145986	24.9	+	.	Target "Motif:genome_4_3227" 552 825
scaffold228|size250950	RepeatMasker	similarity	145987	146034	24.1	-	.	Target "Motif:genome_1_15599" 392 710
scaffold228|size250950	RepeatMasker	similarity	146113	146328	16.4	-	.	Target "Motif:genome_2_13625" 280 493
scaffold228|size250950	RepeatMasker	similarity	146329	149593	9.7	+	.	Target "Motif:scaffold52|size687078_(dbseq-nr_635)_[61213,67634]" 1 3247
scaffold228|size250950	RepeatMasker	similarity	149593	151688	7.1	+	.	Target "Motif:scaffold61|size850897_(dbseq-nr_469)_[557107,562633]" 3426 5527
scaffold228|size250950	RepeatMasker	similarity	151691	151961	10.0	-	.	Target "Motif:genome_2_13625" 1 282
scaffold228|size250950	RepeatMasker	similarity	151997	152029	10.4	+	.	Target "Motif:(TACATT)n" 1 32
scaffold228|size250950	RepeatMasker	similarity	152130	152534	13.4	+	.	Target "Motif:genome_9_1663" 3 431
scaffold228|size250950	RepeatMasker	similarity	152736	153052	25.6	+	.	Target "Motif:scaffold170|size558746_(dbseq-nr_246)_[277812,288266]" 1684 1992
scaffold228|size250950	RepeatMasker	similarity	153092	153166	14.7	-	.	Target "Motif:scaffold5|size2025720_(dbseq-nr_679)_[1273151,1286701]" 7426 7500
scaffold228|size250950	RepeatMasker	similarity	153167	154141	4.5	+	.	Target "Motif:rnd-1_family-0" 1 966
scaffold228|size250950	RepeatMasker	similarity	154133	154255	5.7	-	.	Target "Motif:rnd-1_family-1097" 1 123
scaffold228|size250950	RepeatMasker	similarity	154258	154328	7.4	+	.	Target "Motif:rnd-5_family-76" 63 132
scaffold228|size250950	RepeatMasker	similarity	154373	154985	11.3	-	.	Target "Motif:rnd-1_family-197" 81 396
scaffold228|size250950	RepeatMasker	similarity	154986	155132	15.8	+	.	Target "Motif:rnd-1_family-54" 547 701
scaffold228|size250950	RepeatMasker	similarity	155133	155285	11.3	-	.	Target "Motif:rnd-1_family-197" 1 80
scaffold228|size250950	RepeatMasker	similarity	155371	155386	12.6	-	.	Target "Motif:scaffold75|size1059443_(dbseq-nr_397)_[263011,269128]" 470 488
scaffold228|size250950	RepeatMasker	similarity	155387	161487	1.6	+	.	Target "Motif:scaffold4|size935939_(dbseq-nr_390)_[911251,917351]" 1 6101
scaffold228|size250950	RepeatMasker	similarity	161534	161568	11.4	-	.	Target "Motif:rnd-1_family-221" 2469 2503
scaffold228|size250950	RepeatMasker	similarity	161544	162756	6.6	-	.	Target "Motif:rnd-1_family-708" 1 1168
scaffold228|size250950	RepeatMasker	similarity	162495	162867	27.9	+	.	Target "Motif:rnd-5_family-1370" 831 1205
scaffold228|size250950	RepeatMasker	similarity	163053	164229	6.5	+	.	Target "Motif:rnd-1_family-945" 1 919
scaffold228|size250950	RepeatMasker	similarity	163630	164458	7.5	-	.	Target "Motif:rnd-1_family-727" 1 845
scaffold228|size250950	RepeatMasker	similarity	164463	164817	6.8	+	.	Target "Motif:rnd-1_family-734" 1 356
scaffold228|size250950	RepeatMasker	similarity	164818	164869	10.5	+	.	Target "Motif:(TGATG)n" 1 54
scaffold228|size250950	RepeatMasker	similarity	164870	165147	1.8	-	.	Target "Motif:rnd-1_family-852" 1 282
scaffold228|size250950	RepeatMasker	similarity	165145	166189	11.9	+	.	Target "Motif:rnd-1_family-0" 2 1485
scaffold228|size250950	RepeatMasker	similarity	166028	166325	19.7	-	.	Target "Motif:rnd-1_family-224" 1 300
scaffold228|size250950	RepeatMasker	similarity	166328	166695	14.7	-	.	Target "Motif:rnd-5_family-1816" 185 549
scaffold228|size250950	RepeatMasker	similarity	166834	167298	30.3	+	.	Target "Motif:scaffold170|size558746_(dbseq-nr_246)_[277812,288266]" 2300 3166
scaffold228|size250950	RepeatMasker	similarity	166856	167357	28.8	+	.	Target "Motif:rnd-4_family-98" 937 1472
scaffold228|size250950	RepeatMasker	similarity	168620	168836	11.9	-	.	Target "Motif:rnd-2_family-88" 771 975
scaffold228|size250950	RepeatMasker	similarity	168688	168987	12.4	+	.	Target "Motif:rnd-1_family-26" 1 324
scaffold228|size250950	RepeatMasker	similarity	168988	169023	5.6	-	.	Target "Motif:rnd-1_family-117" 2 37
scaffold228|size250950	RepeatMasker	similarity	169023	169197	23.9	+	.	Target "Motif:rnd-4_family-169" 87 254
scaffold228|size250950	RepeatMasker	similarity	169045	169368	13.8	+	.	Target "Motif:rnd-1_family-26" 1 324
scaffold228|size250950	RepeatMasker	similarity	169503	169957	24.3	-	.	Target "Motif:rnd-1_family-415" 64 811
scaffold228|size250950	RepeatMasker	similarity	169822	169981	30.8	-	.	Target "Motif:genome_7_17953" 813 971
scaffold228|size250950	RepeatMasker	similarity	170559	170628	17.7	+	.	Target "Motif:rnd-1_family-848" 1 82
scaffold228|size250950	RepeatMasker	similarity	171447	171626	12.8	+	.	Target "Motif:rnd-1_family-1127" 1 184
scaffold228|size250950	RepeatMasker	similarity	171753	172697	13.7	-	.	Target "Motif:rnd-1_family-291" 1 935
scaffold228|size250950	RepeatMasker	similarity	172757	173213	2.0	+	.	Target "Motif:genome_11_18930" 1 477
scaffold228|size250950	RepeatMasker	similarity	173299	173347	12.2	-	.	Target "Motif:rnd-1_family-80" 1503 1553
scaffold228|size250950	RepeatMasker	similarity	173305	173658	9.4	+	.	Target "Motif:rnd-1_family-75" 3 378
scaffold228|size250950	RepeatMasker	similarity	173658	174504	10.3	+	.	Target "Motif:rnd-1_family-75" 481 1395
scaffold228|size250950	RepeatMasker	similarity	174383	175154	8.3	-	.	Target "Motif:rnd-5_family-1001" 1 1075
scaffold228|size250950	RepeatMasker	similarity	175147	178368	7.4	+	.	Target "Motif:rnd-1_family-390" 1 3292
scaffold228|size250950	RepeatMasker	similarity	176881	178547	5.9	-	.	Target "Motif:rnd-1_family-231" 3481 5158
scaffold228|size250950	RepeatMasker	similarity	178547	180059	8.4	-	.	Target "Motif:rnd-4_family-169" 1657 3236
scaffold228|size250950	RepeatMasker	similarity	179869	180415	16.9	+	.	Target "Motif:rnd-1_family-182" 49 571
scaffold228|size250950	RepeatMasker	similarity	180087	182050	22.1	-	.	Target "Motif:rnd-4_family-169" 40 1576
scaffold228|size250950	RepeatMasker	similarity	182352	182392	24.0	+	.	Target "Motif:(ACCAT)n" 1 40
scaffold228|size250950	RepeatMasker	similarity	185434	185580	20.4	+	.	Target "Motif:rnd-1_family-667" 592 729
scaffold228|size250950	RepeatMasker	similarity	185800	186011	19.0	+	.	Target "Motif:rnd-1_family-904" 200 413
scaffold228|size250950	RepeatMasker	similarity	186201	188038	5.3	-	.	Target "Motif:rnd-1_family-111" 1 1338
scaffold228|size250950	RepeatMasker	similarity	186285	188382	7.3	+	.	Target "Motif:rnd-4_family-212" 1 1979
scaffold228|size250950	RepeatMasker	similarity	188383	188455	13.9	+	.	Target "Motif:(TA)n" 1 74
scaffold228|size250950	RepeatMasker	similarity	188456	188501	4.3	-	.	Target "Motif:genome_12_1107" 241 287
scaffold228|size250950	RepeatMasker	similarity	188484	188769	10.5	+	.	Target "Motif:genome_12_19227" 57 356
scaffold228|size250950	RepeatMasker	similarity	188770	188839	15.3	-	.	Target "Motif:genome_6_9737" 341 671
scaffold228|size250950	RepeatMasker	similarity	188851	189361	5.7	+	.	Target "Motif:rnd-1_family-264" 1 514
scaffold228|size250950	RepeatMasker	similarity	189227	189720	16.1	+	.	Target "Motif:rnd-1_family-638" 1 501
scaffold228|size250950	RepeatMasker	similarity	190241	190488	10.1	+	.	Target "Motif:rnd-1_family-630" 1 247
scaffold228|size250950	RepeatMasker	similarity	190457	191921	6.4	+	.	Target "Motif:rnd-1_family-245" 18 1458
scaffold228|size250950	RepeatMasker	similarity	191922	192433	16.4	+	.	Target "Motif:genome_12_19227" 372 785
scaffold228|size250950	RepeatMasker	similarity	192434	192561	13.4	-	.	Target "Motif:genome_6_9737" 1 433
scaffold228|size250950	RepeatMasker	similarity	192562	193012	4.5	+	.	Target "Motif:genome_6_9737" 277 726
scaffold228|size250950	RepeatMasker	similarity	193019	193135	4.4	+	.	Target "Motif:(TATATGTT)n" 1 117
scaffold228|size250950	RepeatMasker	similarity	193136	193166	2.8	+	.	Target "Motif:(TA)n" 1 32
scaffold228|size250950	RepeatMasker	similarity	193167	193466	3.0	+	.	Target "Motif:genome_8_12120" 1 299
scaffold228|size250950	RepeatMasker	similarity	193627	193648	28.5	-	.	Target "Motif:scaffold80|size783030_(dbseq-nr_43)_[553675,559585]" 4814 4964
scaffold228|size250950	RepeatMasker	similarity	193649	193733	30.4	+	.	Target "Motif:scaffold60|size524837_(dbseq-nr_150)_[42263,48465]" 1152 1485
scaffold228|size250950	RepeatMasker	similarity	193734	193983	28.4	-	.	Target "Motif:scaffold89|size764991_(dbseq-nr_709)_[617926,624013]" 4601 4845
scaffold228|size250950	RepeatMasker	similarity	193984	194014	28.5	-	.	Target "Motif:scaffold80|size783030_(dbseq-nr_43)_[553675,559585]" 4578 4813
scaffold228|size250950	RepeatMasker	similarity	194022	194585	10.5	+	.	Target "Motif:genome_11_172910-9]15" 1 544
scaffold228|size250950	RepeatMasker	similarity	194556	194599	11.4	-	.	Target "Motif:rnd-4_family-237" 24 67
scaffold228|size250950	RepeatMasker	similarity	194775	194831	19.6	+	.	Target "Motif:rnd-1_family-1386" 1 56
scaffold228|size250950	RepeatMasker	similarity	195170	195313	27.1	+	.	Target "Motif:rnd-4_family-237" 21 164
scaffold228|size250950	RepeatMasker	similarity	195186	195674	11.9	+	.	Target "Motif:genome_11_172910-9]15" 3 546
scaffold228|size250950	RepeatMasker	similarity	195643	195684	11.9	-	.	Target "Motif:rnd-4_family-237" 26 67
scaffold228|size250950	RepeatMasker	similarity	195772	195798	8.5	+	.	Target "Motif:(TGG)n" 1 26
scaffold228|size250950	RepeatMasker	similarity	195862	196043	27.2	-	.	Target "Motif:scaffold59|size999685_(dbseq-nr_521)_[477864,484081]" 3924 4093
scaffold228|size250950	RepeatMasker	similarity	196233	196360	23.5	-	.	Target "Motif:scaffold80|size783030_(dbseq-nr_43)_[553675,559585]" 3447 3588
scaffold228|size250950	RepeatMasker	similarity	197990	198284	20.4	+	.	Target "Motif:rnd-1_family-324" 1 291
scaffold228|size250950	RepeatMasker	similarity	199587	200296	20.4	-	.	Target "Motif:rnd-1_family-567" 1 698
scaffold228|size250950	RepeatMasker	similarity	200297	200351	32.0	-	.	Target "Motif:rnd-1_family-276" 97 105
scaffold228|size250950	RepeatMasker	similarity	200487	200742	23.6	-	.	Target "Motif:rnd-1_family-741" 1 298
scaffold228|size250950	RepeatMasker	similarity	200818	201104	16.7	-	.	Target "Motif:rnd-1_family-58" 66 332
scaffold228|size250950	RepeatMasker	similarity	201149	201237	11.2	-	.	Target "Motif:rnd-1_family-58" 66 154
scaffold228|size250950	RepeatMasker	similarity	201232	201389	14.9	+	.	Target "Motif:rnd-1_family-99" 60 195
scaffold228|size250950	RepeatMasker	similarity	201409	201708	9.7	+	.	Target "Motif:rnd-1_family-224" 1 300
scaffold228|size250950	RepeatMasker	similarity	201531	202008	15.1	-	.	Target "Motif:rnd-1_family-11" 570 1648
scaffold228|size250950	RepeatMasker	similarity	202009	202128	23.7	+	.	Target "Motif:rnd-1_family-199" 411 530
scaffold228|size250950	RepeatMasker	similarity	202129	202177	15.1	-	.	Target "Motif:rnd-1_family-11" 455 569
scaffold228|size250950	RepeatMasker	similarity	202163	202437	24.8	-	.	Target "Motif:scaffold3|size1191850_(dbseq-nr_493)_[349346,364513]" 8081 8356
scaffold228|size250950	RepeatMasker	similarity	202506	202596	28.6	+	.	Target "Motif:scaffold5|size2025720_(dbseq-nr_679)_[1273151,1286701]" 1965 2055
scaffold228|size250950	RepeatMasker	similarity	202596	203141	23.9	-	.	Target "Motif:scaffold3|size1191850_(dbseq-nr_493)_[349346,364513]" 7233 7769
scaffold228|size250950	RepeatMasker	similarity	203139	203680	9.5	+	.	Target "Motif:genome_11_179890-9]4" 1 519
scaffold228|size250950	RepeatMasker	similarity	203691	203847	25.0	+	.	Target "Motif:scaffold5|size2025720_(dbseq-nr_679)_[1273151,1286701]" 2688 2843
scaffold228|size250950	RepeatMasker	similarity	203915	203952	15.8	+	.	Target "Motif:rnd-4_family-913" 85 122
scaffold228|size250950	RepeatMasker	similarity	204404	204857	31.5	-	.	Target "Motif:scaffold3|size1191850_(dbseq-nr_493)_[349346,364513]" 6278 6730
scaffold228|size250950	RepeatMasker	similarity	204884	205797	27.0	-	.	Target "Motif:rnd-5_family-421" 1399 2351
scaffold228|size250950	RepeatMasker	similarity	205859	206363	25.1	-	.	Target "Motif:rnd-5_family-421" 661 1122
scaffold228|size250950	RepeatMasker	similarity	206417	206500	28.4	+	.	Target "Motif:scaffold5|size2025720_(dbseq-nr_679)_[1273151,1286701]" 5263 5592
scaffold228|size250950	RepeatMasker	similarity	206501	206712	30.0	-	.	Target "Motif:scaffold3|size1191850_(dbseq-nr_493)_[349346,364513]" 4260 4470
scaffold228|size250950	RepeatMasker	similarity	206543	206820	29.1	-	.	Target "Motif:rnd-5_family-421" 316 593
scaffold228|size250950	RepeatMasker	similarity	206821	206876	28.4	+	.	Target "Motif:scaffold5|size2025720_(dbseq-nr_679)_[1273151,1286701]" 5593 5821
scaffold228|size250950	RepeatMasker	similarity	206976	207133	24.6	+	.	Target "Motif:rnd-5_family-726" 1965 2128
scaffold228|size250950	RepeatMasker	similarity	207140	207508	27.3	+	.	Target "Motif:rnd-1_family-1322" 10 440
scaffold228|size250950	RepeatMasker	similarity	207581	208659	25.7	-	.	Target "Motif:scaffold3|size1191850_(dbseq-nr_493)_[349346,364513]" 2360 3458
scaffold228|size250950	RepeatMasker	similarity	208676	208723	13.2	-	.	Target "Motif:rnd-2_family-88" 925 972
scaffold228|size250950	RepeatMasker	similarity	208724	208758	0.0	+	.	Target "Motif:(CTC)n" 1 35
scaffold228|size250950	RepeatMasker	similarity	208759	208944	13.2	-	.	Target "Motif:rnd-2_family-88" 771 924
scaffold228|size250950	RepeatMasker	similarity	208789	209112	14.6	+	.	Target "Motif:rnd-1_family-26" 1 318
scaffold228|size250950	RepeatMasker	similarity	209152	209571	7.4	-	.	Target "Motif:rnd-1_family-314" 1 418
scaffold228|size250950	RepeatMasker	similarity	209573	209781	5.7	+	.	Target "Motif:rnd-5_family-3433" 1 209
scaffold228|size250950	RepeatMasker	similarity	209782	209958	23.9	-	.	Target "Motif:genome_5_21030" 1070 1227
scaffold228|size250950	RepeatMasker	similarity	209959	210089	3.0	+	.	Target "Motif:rnd-5_family-3433" 210 340
scaffold228|size250950	RepeatMasker	similarity	210090	210242	26.5	+	.	Target "Motif:genome_10_17896" 922 1082
scaffold228|size250950	RepeatMasker	similarity	210235	210457	5.4	+	.	Target "Motif:rnd-5_family-3433" 334 555
scaffold228|size250950	RepeatMasker	similarity	210475	210747	20.9	-	.	Target "Motif:genome_5_21030" 241 490
scaffold228|size250950	RepeatMasker	similarity	210743	211064	5.7	-	.	Target "Motif:rnd-1_family-346" 1 327
scaffold228|size250950	RepeatMasker	similarity	213092	213238	5.5	-	.	Target "Motif:rnd-1_family-696" 2 155
scaffold228|size250950	RepeatMasker	similarity	213239	213727	12.5	-	.	Target "Motif:genome_1_18143" 1 489
scaffold228|size250950	RepeatMasker	similarity	214568	215246	7.9	-	.	Target "Motif:rnd-1_family-759" 1 604
scaffold228|size250950	RepeatMasker	similarity	215326	215425	10.0	-	.	Target "Motif:genome_1_19309" 270 369
scaffold228|size250950	RepeatMasker	similarity	215426	216036	6.6	-	.	Target "Motif:rnd-1_family-510" 1 550
scaffold228|size250950	RepeatMasker	similarity	217211	217481	12.4	+	.	Target "Motif:rnd-1_family-500" 1 220
scaffold228|size250950	RepeatMasker	similarity	217505	217776	3.3	+	.	Target "Motif:genome_1_19309" 97 369
scaffold228|size250950	RepeatMasker	similarity	217777	217845	23.2	+	.	Target "Motif:rnd-5_family-126" 762 833
scaffold228|size250950	RepeatMasker	similarity	217806	217847	11.9	-	.	Target "Motif:rnd-1_family-127" 858 899
scaffold228|size250950	RepeatMasker	similarity	217857	217887	14.5	+	.	Target "Motif:(TC)n" 1 31
scaffold228|size250950	RepeatMasker	similarity	217970	220151	15.7	-	.	Target "Motif:scaffold14|size2522936_(dbseq-nr_238)_[1259924,1266293]" 4192 6370
scaffold228|size250950	RepeatMasker	similarity	220170	220245	1.3	+	.	Target "Motif:(G)n" 1 76
scaffold228|size250950	RepeatMasker	similarity	220249	224031	9.1	+	.	Target "Motif:rnd-5_family-7328" 1 3788
scaffold228|size250950	RepeatMasker	similarity	224066	224911	32.9	+	.	Target "Motif:rnd-5_family-2047" 1990 2835
scaffold228|size250950	RepeatMasker	similarity	225441	229764	9.7	+	.	Target "Motif:rnd-5_family-7328" 3781 8093
scaffold228|size250950	RepeatMasker	similarity	229768	233605	18.8	-	.	Target "Motif:scaffold14|size2522936_(dbseq-nr_238)_[1259924,1266293]" 1 3887
scaffold228|size250950	RepeatMasker	similarity	233866	234047	23.3	+	.	Target "Motif:genome_8_1002" 1 180
scaffold228|size250950	RepeatMasker	similarity	234049	234299	3.6	+	.	Target "Motif:genome_7_14113" 2 252
scaffold228|size250950	RepeatMasker	similarity	234300	234398	20.6	-	.	Target "Motif:genome_2_13115" 340 440
scaffold228|size250950	RepeatMasker	similarity	234407	234490	11.6	-	.	Target "Motif:rnd-5_family-3457" 1 78
scaffold228|size250950	RepeatMasker	similarity	234441	234824	25.5	-	.	Target "Motif:genome_2_13115" 1 384
scaffold228|size250950	RepeatMasker	similarity	234874	235068	24.5	+	.	Target "Motif:rnd-1_family-241" 79 343
scaffold228|size250950	RepeatMasker	similarity	235208	235331	17.1	-	.	Target "Motif:rnd-5_family-126" 820 955
scaffold228|size250950	RepeatMasker	similarity	236241	236326	21.4	+	.	Target "Motif:rnd-5_family-956" 3676 3767
scaffold228|size250950	RepeatMasker	similarity	236478	236915	9.5	+	.	Target "Motif:genome_11_16053" 2 424
scaffold228|size250950	RepeatMasker	similarity	238460	242563	14.4	+	.	Target "Motif:scaffold81|size906611_(dbseq-nr_67)_[667448,673924]" 1 4160
scaffold228|size250950	RepeatMasker	similarity	242596	244379	14.0	-	.	Target "Motif:scaffold61|size850897_(dbseq-nr_469)_[557107,562633]" 1 1816
scaffold228|size250950	RepeatMasker	similarity	244493	244570	21.1	-	.	Target "Motif:rnd-5_family-392" 463 538
scaffold228|size250950	RepeatMasker	similarity	244639	244828	10.5	-	.	Target "Motif:rnd-1_family-448" 292 496
scaffold228|size250950	RepeatMasker	similarity	244829	245215	3.1	+	.	Target "Motif:genome_11_9937" 1 387
scaffold228|size250950	RepeatMasker	similarity	245217	245344	10.9	-	.	Target "Motif:rnd-1_family-448" 161 293
scaffold228|size250950	RepeatMasker	similarity	245359	245478	14.8	-	.	Target "Motif:scaffold61|size850897_(dbseq-nr_469)_[557107,562633]" 1 116
scaffold228|size250950	RepeatMasker	similarity	245599	245676	21.1	-	.	Target "Motif:rnd-5_family-392" 463 538
scaffold228|size250950	RepeatMasker	similarity	245602	245711	26.2	-	.	Target "Motif:genome_7_7989" 477 577
scaffold228|size250950	RepeatMasker	similarity	245746	245946	9.4	-	.	Target "Motif:rnd-1_family-448" 292 496
scaffold228|size250950	RepeatMasker	similarity	245947	246331	5.2	+	.	Target "Motif:genome_11_9937" 1 388
scaffold228|size250950	RepeatMasker	similarity	246332	246369	7.9	+	.	Target "Motif:rnd-1_family-263" 1849 1886
scaffold228|size250950	RepeatMasker	similarity	246370	246826	4.2	+	.	Target "Motif:genome_11_21359" 1 457
scaffold228|size250950	RepeatMasker	similarity	246827	247059	13.3	-	.	Target "Motif:rnd-1_family-448" 16 256
scaffold228|size250950	RepeatMasker	similarity	247075	247156	19.8	-	.	Target "Motif:genome_2_5130" 338 418
scaffold229|size222717	RepeatMasker	similarity	1017	1875	9.4	-	.	Target "Motif:rnd-1_family-164" 1 902
scaffold229|size222717	RepeatMasker	similarity	1958	2320	6.5	-	.	Target "Motif:rnd-1_family-1331" 1 358
scaffold229|size222717	RepeatMasker	similarity	2395	2637	12.5	-	.	Target "Motif:rnd-1_family-52" 1 183
scaffold229|size222717	RepeatMasker	similarity	2663	2728	10.9	+	.	Target "Motif:rnd-1_family-91" 1 64
scaffold229|size222717	RepeatMasker	similarity	2721	2752	7.5	+	.	Target "Motif:rnd-2_family-88" 905 926
scaffold229|size222717	RepeatMasker	similarity	2753	2796	2.3	+	.	Target "Motif:(AAG)n" 1 44
scaffold229|size222717	RepeatMasker	similarity	2797	2842	7.5	+	.	Target "Motif:rnd-2_family-88" 927 973
scaffold229|size222717	RepeatMasker	similarity	10133	10845	11.9	-	.	Target "Motif:genome_10_2458" 1 661
scaffold229|size222717	RepeatMasker	similarity	10865	11381	2.7	+	.	Target "Motif:genome_5_6940" 1 530
scaffold229|size222717	RepeatMasker	similarity	12900	13341	4.3	-	.	Target "Motif:genome_7_16385" 1 442
scaffold229|size222717	RepeatMasker	similarity	14008	14041	20.5	+	.	Target "Motif:(AATGAA)n" 1 34
scaffold229|size222717	RepeatMasker	similarity	17337	17608	21.6	+	.	Target "Motif:genome_7_7989" 1 287
scaffold229|size222717	RepeatMasker	similarity	17716	17857	27.6	+	.	Target "Motif:rnd-5_family-392" 285 448
scaffold229|size222717	RepeatMasker	similarity	17858	17900	28.5	+	.	Target "Motif:genome_2_13648" 323 496
scaffold229|size222717	RepeatMasker	similarity	17926	18379	22.5	+	.	Target "Motif:genome_7_7989" 1 443
scaffold229|size222717	RepeatMasker	similarity	18401	18655	16.1	+	.	Target "Motif:rnd-5_family-884" 2 304
scaffold229|size222717	RepeatMasker	similarity	18609	18834	30.6	-	.	Target "Motif:genome_9_4307" 13 232
scaffold229|size222717	RepeatMasker	similarity	18909	18993	16.5	+	.	Target "Motif:genome_7_7989" 492 577
scaffold229|size222717	RepeatMasker	similarity	19065	19375	4.8	+	.	Target "Motif:genome_8_17516" 1 310
scaffold229|size222717	RepeatMasker	similarity	19399	19526	5.5	-	.	Target "Motif:rnd-1_family-144" 467 595
scaffold229|size222717	RepeatMasker	similarity	19960	20323	3.0	-	.	Target "Motif:rnd-5_family-1738" 186 561
scaffold229|size222717	RepeatMasker	similarity	20301	20348	14.6	-	.	Target "Motif:rnd-4_family-807" 170 221
scaffold229|size222717	RepeatMasker	similarity	20819	21090	6.3	+	.	Target "Motif:rnd-1_family-165" 346 614
scaffold229|size222717	RepeatMasker	similarity	21091	21265	13.6	-	.	Target "Motif:scaffold170|size558746_(dbseq-nr_246)_[277812,288266]" 1685 1850
scaffold229|size222717	RepeatMasker	similarity	21264	21508	8.2	-	.	Target "Motif:rnd-1_family-1045" 203 474
scaffold229|size222717	RepeatMasker	similarity	22520	22551	6.5	+	.	Target "Motif:(TTGTCA)n" 1 35
scaffold229|size222717	RepeatMasker	similarity	22813	22848	10.0	+	.	Target "Motif:(TTGTGT)n" 1 36
scaffold229|size222717	RepeatMasker	similarity	22904	23264	22.0	-	.	Target "Motif:rnd-5_family-2929" 458 811
scaffold229|size222717	RepeatMasker	similarity	23513	23594	19.5	+	.	Target "Motif:rnd-1_family-867" 1 82
scaffold229|size222717	RepeatMasker	similarity	24425	24594	18.9	+	.	Target "Motif:rnd-1_family-1127" 13 184
scaffold229|size222717	RepeatMasker	similarity	24650	31191	2.7	+	.	Target "Motif:scaffold28|size474287_(dbseq-nr_104)_[284550,291090]" 1 6541
scaffold229|size222717	RepeatMasker	similarity	31557	32244	24.7	+	.	Target "Motif:genome_6_19263" 931 1626
scaffold229|size222717	RepeatMasker	similarity	32245	32414	22.9	-	.	Target "Motif:rnd-1_family-56" 3 173
scaffold229|size222717	RepeatMasker	similarity	32254	32522	18.9	+	.	Target "Motif:rnd-4_family-1649" 298 616
scaffold229|size222717	RepeatMasker	similarity	32523	32580	3.6	+	.	Target "Motif:(CAACTGACAA)n" 1 58
scaffold229|size222717	RepeatMasker	similarity	32581	32668	18.9	+	.	Target "Motif:rnd-4_family-1649" 617 702
scaffold229|size222717	RepeatMasker	similarity	32676	33119	9.7	+	.	Target "Motif:genome_4_2290" 1002 1455
scaffold229|size222717	RepeatMasker	similarity	33126	33325	11.7	+	.	Target "Motif:genome_5_9467" 1 197
scaffold229|size222717	RepeatMasker	similarity	33329	33829	15.0	+	.	Target "Motif:rnd-5_family-1789" 1 515
scaffold229|size222717	RepeatMasker	similarity	34615	34793	21.1	+	.	Target "Motif:rnd-5_family-1998" 2897 3075
scaffold229|size222717	RepeatMasker	similarity	34799	35222	17.9	+	.	Target "Motif:rnd-5_family-1789" 562 985
scaffold229|size222717	RepeatMasker	similarity	35229	35407	16.8	+	.	Target "Motif:genome_5_9467" 298 476
scaffold229|size222717	RepeatMasker	similarity	35414	36014	6.8	+	.	Target "Motif:rnd-1_family-644" 761 1353
scaffold229|size222717	RepeatMasker	similarity	36000	36077	10.3	+	.	Target "Motif:rnd-1_family-1224" 1 78
scaffold229|size222717	RepeatMasker	similarity	36093	36139	8.7	+	.	Target "Motif:rnd-5_family-18" 1 49
scaffold229|size222717	RepeatMasker	similarity	36125	36180	12.7	+	.	Target "Motif:rnd-1_family-81" 115 169
scaffold229|size222717	RepeatMasker	similarity	36135	36308	17.7	-	.	Target "Motif:rnd-1_family-26" 37 354
scaffold229|size222717	RepeatMasker	similarity	36309	36389	12.7	+	.	Target "Motif:rnd-2_family-88" 833 923
scaffold229|size222717	RepeatMasker	similarity	36390	37077	1.9	+	.	Target "Motif:(AAGGAGGAG)n" 1 690
scaffold229|size222717	RepeatMasker	similarity	37078	37138	12.7	+	.	Target "Motif:rnd-2_family-88" 924 981
scaffold229|size222717	RepeatMasker	similarity	37185	37287	27.0	+	.	Target "Motif:rnd-1_family-995" 130 236
scaffold229|size222717	RepeatMasker	similarity	37334	37450	20.8	+	.	Target "Motif:rnd-4_family-545" 2 133
scaffold229|size222717	RepeatMasker	similarity	37593	38335	27.4	-	.	Target "Motif:rnd-1_family-315" 1 442
scaffold229|size222717	RepeatMasker	similarity	38693	39021	24.2	+	.	Target "Motif:rnd-5_family-1153" 1 321
scaffold229|size222717	RepeatMasker	similarity	38952	39045	21.9	-	.	Target "Motif:genome_1_17335" 570 669
scaffold229|size222717	RepeatMasker	similarity	39046	39201	10.3	-	.	Target "Motif:rnd-1_family-1071" 787 992
scaffold229|size222717	RepeatMasker	similarity	39205	39278	17.8	+	.	Target "Motif:rnd-5_family-3738" 116 188
scaffold229|size222717	RepeatMasker	similarity	39236	39315	25.3	+	.	Target "Motif:rnd-1_family-8" 1 190
scaffold229|size222717	RepeatMasker	similarity	39316	39480	20.3	+	.	Target "Motif:rnd-5_family-1153" 87 239
scaffold229|size222717	RepeatMasker	similarity	39481	39509	25.3	+	.	Target "Motif:rnd-1_family-8" 191 264
scaffold229|size222717	RepeatMasker	similarity	39631	39660	22.7	-	.	Target "Motif:rnd-5_family-3738" 227 274
scaffold229|size222717	RepeatMasker	similarity	39661	39806	20.1	-	.	Target "Motif:rnd-1_family-8" 136 272
scaffold229|size222717	RepeatMasker	similarity	39807	39943	22.7	-	.	Target "Motif:rnd-5_family-3738" 2 226
scaffold229|size222717	RepeatMasker	similarity	40068	40413	19.0	-	.	Target "Motif:rnd-5_family-1153" 1 324
scaffold229|size222717	RepeatMasker	similarity	40419	40713	11.5	-	.	Target "Motif:rnd-1_family-4" 507 813
scaffold229|size222717	RepeatMasker	similarity	40603	40777	24.7	+	.	Target "Motif:rnd-5_family-1153" 1 172
scaffold229|size222717	RepeatMasker	similarity	40768	41016	8.8	-	.	Target "Motif:rnd-5_family-1388" 1 259
scaffold229|size222717	RepeatMasker	similarity	41020	41135	14.9	-	.	Target "Motif:rnd-1_family-4" 144 259
scaffold229|size222717	RepeatMasker	similarity	41334	47475	15.5	+	.	Target "Motif:scaffold338|size134338_(dbseq-nr_585)_[45646,51733]" 1 6088
scaffold229|size222717	RepeatMasker	similarity	47463	47649	19.5	+	.	Target "Motif:rnd-1_family-8" 1 176
scaffold229|size222717	RepeatMasker	similarity	47525	47772	20.2	-	.	Target "Motif:rnd-5_family-3738" 1 247
scaffold229|size222717	RepeatMasker	similarity	49036	49411	24.1	+	.	Target "Motif:genome_1_4458" 20 402
scaffold229|size222717	RepeatMasker	similarity	51891	52022	15.9	-	.	Target "Motif:rnd-1_family-1234" 3 133
scaffold229|size222717	RepeatMasker	similarity	52654	56845	25.0	+	.	Target "Motif:rnd-4_family-227" 6 4690
scaffold229|size222717	RepeatMasker	similarity	56982	57211	24.6	+	.	Target "Motif:rnd-4_family-290" 283 509
scaffold229|size222717	RepeatMasker	similarity	57575	57747	25.3	+	.	Target "Motif:rnd-4_family-290" 870 1042
scaffold229|size222717	RepeatMasker	similarity	57947	58916	21.3	+	.	Target "Motif:rnd-1_family-956" 29 864
scaffold229|size222717	RepeatMasker	similarity	59153	59685	24.4	+	.	Target "Motif:rnd-1_family-955" 58 596
scaffold229|size222717	RepeatMasker	similarity	59174	60090	31.4	+	.	Target "Motif:rnd-4_family-227" 5943 6865
scaffold229|size222717	RepeatMasker	similarity	60248	60820	21.6	+	.	Target "Motif:rnd-4_family-227" 7034 7615
scaffold229|size222717	RepeatMasker	similarity	60821	60854	0.0	+	.	Target "Motif:(GTT)n" 1 34
scaffold229|size222717	RepeatMasker	similarity	64714	64752	28.4	+	.	Target "Motif:(GTC)n" 1 39
scaffold229|size222717	RepeatMasker	similarity	66163	66453	6.9	+	.	Target "Motif:rnd-1_family-428" 1 291
scaffold229|size222717	RepeatMasker	similarity	66456	66965	7.2	+	.	Target "Motif:genome_10_16122" 1 482
scaffold229|size222717	RepeatMasker	similarity	68382	68794	5.5	+	.	Target "Motif:genome_7_13492" 514 923
scaffold229|size222717	RepeatMasker	similarity	68837	68897	16.9	-	.	Target "Motif:rnd-1_family-856" 652 711
scaffold229|size222717	RepeatMasker	similarity	69038	69333	6.1	+	.	Target "Motif:rnd-1_family-1044" 1 296
scaffold229|size222717	RepeatMasker	similarity	69068	69406	25.4	-	.	Target "Motif:rnd-1_family-856" 196 530
scaffold229|size222717	RepeatMasker	similarity	69269	69441	9.0	-	.	Target "Motif:rnd-1_family-1058" 81 240
scaffold229|size222717	RepeatMasker	similarity	69626	69778	28.0	-	.	Target "Motif:rnd-1_family-485" 477 626
scaffold229|size222717	RepeatMasker	similarity	70630	71172	23.1	+	.	Target "Motif:rnd-1_family-556" 1 809
scaffold229|size222717	RepeatMasker	similarity	71177	71369	3.6	-	.	Target "Motif:rnd-5_family-1048" 3 197
scaffold229|size222717	RepeatMasker	similarity	71379	71413	21.2	+	.	Target "Motif:rnd-1_family-312" 1491 1789
scaffold229|size222717	RepeatMasker	similarity	71414	71672	19.7	-	.	Target "Motif:rnd-1_family-333" 1 259
scaffold229|size222717	RepeatMasker	similarity	71670	71715	2.1	-	.	Target "Motif:rnd-1_family-241" 408 453
scaffold229|size222717	RepeatMasker	similarity	71716	72036	5.3	-	.	Target "Motif:genome_3_13440" 1 322
scaffold229|size222717	RepeatMasker	similarity	72037	72427	4.1	-	.	Target "Motif:rnd-1_family-241" 1 409
scaffold229|size222717	RepeatMasker	similarity	72512	72565	7.4	+	.	Target "Motif:genome_11_16053" 1 54
scaffold229|size222717	RepeatMasker	similarity	72589	73258	6.0	+	.	Target "Motif:genome_2_57510-9]5" 1 671
scaffold229|size222717	RepeatMasker	similarity	73184	73268	27.4	+	.	Target "Motif:rnd-4_family-927" 289 373
scaffold229|size222717	RepeatMasker	similarity	73193	73270	24.4	-	.	Target "Motif:genome_2_3381" 1 78
scaffold229|size222717	RepeatMasker	similarity	73280	73643	10.5	+	.	Target "Motif:genome_4_14116" 1 365
scaffold229|size222717	RepeatMasker	similarity	73647	74210	12.8	+	.	Target "Motif:genome_2_5130" 1 565
scaffold229|size222717	RepeatMasker	similarity	74211	74567	13.5	+	.	Target "Motif:genome_11_16053" 58 424
scaffold229|size222717	RepeatMasker	similarity	74706	75161	16.3	+	.	Target "Motif:genome_3_21380" 1 455
scaffold229|size222717	RepeatMasker	similarity	75166	75219	7.4	+	.	Target "Motif:rnd-5_family-538" 2 56
scaffold229|size222717	RepeatMasker	similarity	75241	76247	24.8	+	.	Target "Motif:rnd-1_family-849" 6 1004
scaffold229|size222717	RepeatMasker	similarity	76248	76352	8.6	+	.	Target "Motif:genome_7_16889" 540 673
scaffold229|size222717	RepeatMasker	similarity	76807	77042	16.2	-	.	Target "Motif:rnd-1_family-1360" 3 237
scaffold229|size222717	RepeatMasker	similarity	77074	77412	17.2	-	.	Target "Motif:rnd-5_family-1284" 3 341
scaffold229|size222717	RepeatMasker	similarity	77420	77784	16.4	+	.	Target "Motif:rnd-1_family-1288" 1 365
scaffold229|size222717	RepeatMasker	similarity	77786	77976	16.4	+	.	Target "Motif:rnd-4_family-1468" 1 190
scaffold229|size222717	RepeatMasker	similarity	78028	78195	24.1	+	.	Target "Motif:rnd-4_family-1468" 190 357
scaffold229|size222717	RepeatMasker	similarity	78269	78369	21.4	+	.	Target "Motif:rnd-4_family-1468" 376 473
scaffold229|size222717	RepeatMasker	similarity	78969	79092	21.0	-	.	Target "Motif:rnd-5_family-1877" 2 125
scaffold229|size222717	RepeatMasker	similarity	79108	79426	35.5	+	.	Target "Motif:scaffold115|size393622_(dbseq-nr_23)_[352019,357779]" 2243 2558
scaffold229|size222717	RepeatMasker	similarity	79583	79806	29.6	+	.	Target "Motif:scaffold115|size393622_(dbseq-nr_23)_[352019,357779]" 2715 2932
scaffold229|size222717	RepeatMasker	similarity	79650	80561	22.7	+	.	Target "Motif:rnd-5_family-645" 1 917
scaffold229|size222717	RepeatMasker	similarity	80535	81622	35.0	+	.	Target "Motif:scaffold115|size393622_(dbseq-nr_23)_[352019,357779]" 3820 4896
scaffold229|size222717	RepeatMasker	similarity	81623	82345	0.0	+	.	Target "Motif:scaffold229|size222717_(dbseq-nr_281)_[81624,87606]" 1 738
scaffold229|size222717	RepeatMasker	similarity	82357	84475	0.0	+	.	Target "Motif:scaffold229|size222717_(dbseq-nr_281)_[81624,87606]" 3865 5983
scaffold229|size222717	RepeatMasker	similarity	84523	84964	36.1	+	.	Target "Motif:scaffold115|size393622_(dbseq-nr_23)_[352019,357779]" 4938 5380
scaffold229|size222717	RepeatMasker	similarity	85154	85392	15.6	-	.	Target "Motif:rnd-1_family-1360" 1 237
scaffold229|size222717	RepeatMasker	similarity	85617	85836	29.8	+	.	Target "Motif:genome_2_21040" 1 220
scaffold229|size222717	RepeatMasker	similarity	86087	87253	25.5	+	.	Target "Motif:rnd-1_family-849" 8 1198
scaffold229|size222717	RepeatMasker	similarity	87424	87804	30.0	-	.	Target "Motif:rnd-5_family-3909" 1030 1416
scaffold229|size222717	RepeatMasker	similarity	87886	89588	1.4	+	.	Target "Motif:genome_10_17896" 1 1720
scaffold229|size222717	RepeatMasker	similarity	89629	90046	32.3	-	.	Target "Motif:rnd-5_family-3909" 508 913
scaffold229|size222717	RepeatMasker	similarity	90166	90199	21.1	+	.	Target "Motif:(GTT)n" 1 34
scaffold229|size222717	RepeatMasker	similarity	90336	90385	29.9	+	.	Target "Motif:(CGGCAG)n" 1 51
scaffold229|size222717	RepeatMasker	similarity	94741	94879	17.5	-	.	Target "Motif:rnd-1_family-84" 516 653
scaffold229|size222717	RepeatMasker	similarity	94809	95080	6.6	+	.	Target "Motif:rnd-1_family-599" 1 274
scaffold229|size222717	RepeatMasker	similarity	95056	95269	18.3	-	.	Target "Motif:rnd-1_family-278" 13 392
scaffold229|size222717	RepeatMasker	similarity	95248	95710	17.3	-	.	Target "Motif:rnd-1_family-642" 197 842
scaffold229|size222717	RepeatMasker	similarity	95711	95817	23.5	+	.	Target "Motif:rnd-4_family-169" 660 852
scaffold229|size222717	RepeatMasker	similarity	95818	96019	6.7	+	.	Target "Motif:rnd-1_family-87" 1 158
scaffold229|size222717	RepeatMasker	similarity	96020	96118	23.5	+	.	Target "Motif:rnd-4_family-169" 853 1035
scaffold229|size222717	RepeatMasker	similarity	96038	96129	22.8	+	.	Target "Motif:rnd-1_family-71" 105 193
scaffold229|size222717	RepeatMasker	similarity	96049	96360	10.3	+	.	Target "Motif:rnd-1_family-87" 1 133
scaffold229|size222717	RepeatMasker	similarity	96130	96268	17.3	-	.	Target "Motif:rnd-1_family-642" 1 196
scaffold229|size222717	RepeatMasker	similarity	96361	96725	25.6	+	.	Target "Motif:rnd-4_family-169" 462 823
scaffold229|size222717	RepeatMasker	similarity	96726	98409	10.3	+	.	Target "Motif:rnd-1_family-87" 134 852
scaffold229|size222717	RepeatMasker	similarity	98410	98731	26.1	-	.	Target "Motif:rnd-1_family-178" 24 321
scaffold229|size222717	RepeatMasker	similarity	98732	99181	10.3	+	.	Target "Motif:rnd-1_family-87" 853 1045
scaffold229|size222717	RepeatMasker	similarity	99182	99766	3.6	+	.	Target "Motif:genome_3_16974" 1 563
scaffold229|size222717	RepeatMasker	similarity	99769	100484	2.8	-	.	Target "Motif:genome_9_8046" 1 734
scaffold229|size222717	RepeatMasker	similarity	100485	100703	1.8	+	.	Target "Motif:genome_3_16974" 515 733
scaffold229|size222717	RepeatMasker	similarity	100704	100926	6.3	-	.	Target "Motif:rnd-1_family-39" 250 472
scaffold229|size222717	RepeatMasker	similarity	100928	101367	6.2	-	.	Target "Motif:rnd-5_family-899" 1 441
scaffold229|size222717	RepeatMasker	similarity	101374	101855	5.8	+	.	Target "Motif:rnd-1_family-1268" 1 405
scaffold229|size222717	RepeatMasker	similarity	101856	102829	14.8	+	.	Target "Motif:rnd-1_family-535" 1 609
scaffold229|size222717	RepeatMasker	similarity	102816	102908	6.8	-	.	Target "Motif:rnd-5_family-898" 1 89
scaffold229|size222717	RepeatMasker	similarity	102912	103387	6.4	-	.	Target "Motif:rnd-1_family-1350" 2 450
scaffold229|size222717	RepeatMasker	similarity	103419	103583	9.6	+	.	Target "Motif:rnd-1_family-119" 6 186
scaffold229|size222717	RepeatMasker	similarity	103551	103592	7.5	-	.	Target "Motif:rnd-1_family-81" 117 156
scaffold229|size222717	RepeatMasker	similarity	103610	103648	20.7	+	.	Target "Motif:(TTTAAGT)n" 1 40
scaffold229|size222717	RepeatMasker	similarity	104689	104775	25.3	+	.	Target "Motif:rnd-1_family-270" 35 122
scaffold229|size222717	RepeatMasker	similarity	104779	105486	9.2	+	.	Target "Motif:scaffold170|size558746_(dbseq-nr_246)_[277812,288266]" 1687 2419
scaffold229|size222717	RepeatMasker	similarity	105488	105804	4.1	+	.	Target "Motif:rnd-1_family-554" 1 315
scaffold229|size222717	RepeatMasker	similarity	105782	105888	12.3	-	.	Target "Motif:rnd-1_family-232" 1 108
scaffold229|size222717	RepeatMasker	similarity	105805	106075	28.6	+	.	Target "Motif:rnd-5_family-4415" 457 750
scaffold229|size222717	RepeatMasker	similarity	106076	106628	22.1	-	.	Target "Motif:rnd-1_family-287" 2 545
scaffold229|size222717	RepeatMasker	similarity	106226	107225	20.2	-	.	Target "Motif:rnd-1_family-287" 1 572
scaffold229|size222717	RepeatMasker	similarity	106629	107171	28.6	+	.	Target "Motif:rnd-5_family-4415" 751 1342
scaffold229|size222717	RepeatMasker	similarity	107198	107361	11.0	-	.	Target "Motif:rnd-1_family-580" 1 166
scaffold229|size222717	RepeatMasker	similarity	107329	107483	7.1	-	.	Target "Motif:rnd-1_family-635" 1 155
scaffold229|size222717	RepeatMasker	similarity	107362	107465	22.1	+	.	Target "Motif:rnd-5_family-4415" 1752 2092
scaffold229|size222717	RepeatMasker	similarity	107466	107624	8.6	-	.	Target "Motif:rnd-1_family-239" 1 157
scaffold229|size222717	RepeatMasker	similarity	107625	107635	22.1	+	.	Target "Motif:rnd-5_family-4415" 2093 2135
scaffold229|size222717	RepeatMasker	similarity	107660	109362	12.7	+	.	Target "Motif:scaffold170|size558746_(dbseq-nr_246)_[277812,288266]" 2925 4626
scaffold229|size222717	RepeatMasker	similarity	109365	109522	25.2	+	.	Target "Motif:rnd-1_family-302" 56 214
scaffold229|size222717	RepeatMasker	similarity	109641	110143	22.1	-	.	Target "Motif:rnd-1_family-281" 1762 2288
scaffold229|size222717	RepeatMasker	similarity	110136	111611	18.5	-	.	Target "Motif:rnd-1_family-281" 105 1650
scaffold229|size222717	RepeatMasker	similarity	111612	111786	9.8	-	.	Target "Motif:genome_3_19411" 217 390
scaffold229|size222717	RepeatMasker	similarity	111788	112334	7.1	-	.	Target "Motif:genome_2_21040" 1 530
scaffold229|size222717	RepeatMasker	similarity	112335	112550	9.3	-	.	Target "Motif:genome_3_19411" 3 218
scaffold229|size222717	RepeatMasker	similarity	112552	113767	16.0	+	.	Target "Motif:rnd-1_family-252" 2054 3274
scaffold229|size222717	RepeatMasker	similarity	113766	114443	21.1	-	.	Target "Motif:rnd-1_family-317" 531 1214
scaffold229|size222717	RepeatMasker	similarity	114443	115028	9.2	-	.	Target "Motif:scaffold170|size558746_(dbseq-nr_246)_[277812,288266]" 4138 4626
scaffold229|size222717	RepeatMasker	similarity	114926	115303	4.0	-	.	Target "Motif:rnd-1_family-475" 1 377
scaffold229|size222717	RepeatMasker	similarity	115121	117282	2.6	-	.	Target "Motif:rnd-1_family-282" 1802 3954
scaffold229|size222717	RepeatMasker	similarity	117276	117359	16.5	-	.	Target "Motif:rnd-1_family-177" 207 290
scaffold229|size222717	RepeatMasker	similarity	117360	122380	2.6	-	.	Target "Motif:scaffold9|size952703_(dbseq-nr_94)_[283613,290091]" 1453 6479
scaffold229|size222717	RepeatMasker	similarity	122380	123670	3.9	-	.	Target "Motif:scaffold9|size952703_(dbseq-nr_94)_[283613,290091]" 1 1303
scaffold229|size222717	RepeatMasker	similarity	123801	123890	30.1	-	.	Target "Motif:rnd-1_family-699" 3174 3266
scaffold229|size222717	RepeatMasker	similarity	123891	124155	3.5	-	.	Target "Motif:genome_8_12087" 721 980
scaffold229|size222717	RepeatMasker	similarity	124168	124249	14.8	+	.	Target "Motif:genome_5_4113" 2 82
scaffold229|size222717	RepeatMasker	similarity	124677	124917	23.4	-	.	Target "Motif:rnd-1_family-197" 294 396
scaffold229|size222717	RepeatMasker	similarity	124946	125104	26.2	-	.	Target "Motif:rnd-1_family-197" 295 396
scaffold229|size222717	RepeatMasker	similarity	125731	125841	21.7	-	.	Target "Motif:rnd-1_family-492" 846 937
scaffold229|size222717	RepeatMasker	similarity	125842	126758	26.6	+	.	Target "Motif:rnd-1_family-496" 4 909
scaffold229|size222717	RepeatMasker	similarity	126759	127776	21.7	-	.	Target "Motif:rnd-1_family-492" 1 845
scaffold229|size222717	RepeatMasker	similarity	127859	127933	22.7	+	.	Target "Motif:rnd-1_family-438" 1043 1117
scaffold229|size222717	RepeatMasker	similarity	128140	129793	23.5	+	.	Target "Motif:rnd-1_family-438" 1327 3021
scaffold229|size222717	RepeatMasker	similarity	129799	129923	12.0	-	.	Target "Motif:rnd-1_family-936" 1 125
scaffold229|size222717	RepeatMasker	similarity	130440	130852	21.5	+	.	Target "Motif:rnd-1_family-693" 78 489
scaffold229|size222717	RepeatMasker	similarity	130855	130922	8.8	-	.	Target "Motif:rnd-5_family-875" 719 786
scaffold229|size222717	RepeatMasker	similarity	130922	131281	11.2	-	.	Target "Motif:rnd-5_family-875" 1 479
scaffold229|size222717	RepeatMasker	similarity	131282	131394	14.5	+	.	Target "Motif:genome_5_4113" 528 642
scaffold229|size222717	RepeatMasker	similarity	131411	132138	3.0	-	.	Target "Motif:genome_8_12087" 2 731
scaffold229|size222717	RepeatMasker	similarity	132150	132261	14.4	-	.	Target "Motif:rnd-1_family-699" 3063 3162
scaffold229|size222717	RepeatMasker	similarity	133981	135758	25.7	-	.	Target "Motif:scaffold63|size1124630_(dbseq-nr_381)_[616819,628943]" 1491 2159
scaffold229|size222717	RepeatMasker	similarity	137858	137919	22.6	+	.	Target "Motif:rnd-4_family-1417" 357 422
scaffold229|size222717	RepeatMasker	similarity	138616	138656	13.1	+	.	Target "Motif:(TAATGTG)n" 1 37
scaffold229|size222717	RepeatMasker	similarity	140394	140550	7.0	-	.	Target "Motif:genome_12_17919" 316 473
scaffold229|size222717	RepeatMasker	similarity	140551	141103	9.9	+	.	Target "Motif:genome_7_7989" 1 577
scaffold229|size222717	RepeatMasker	similarity	141104	141420	5.0	-	.	Target "Motif:genome_12_17919" 1 317
scaffold229|size222717	RepeatMasker	similarity	144280	144348	8.7	+	.	Target "Motif:rnd-5_family-499" 2 70
scaffold229|size222717	RepeatMasker	similarity	144939	145005	20.9	+	.	Target "Motif:rnd-4_family-237" 22 96
scaffold229|size222717	RepeatMasker	similarity	144955	145486	13.0	-	.	Target "Motif:genome_11_172910-9]15" 1 544
scaffold229|size222717	RepeatMasker	similarity	146136	146276	10.8	+	.	Target "Motif:genome_3_11418" 1 154
scaffold229|size222717	RepeatMasker	similarity	146142	146295	14.3	+	.	Target "Motif:genome_10_2760-9]2" 1 141
scaffold229|size222717	RepeatMasker	similarity	146296	147055	7.3	+	.	Target "Motif:rnd-1_family-759" 1 604
scaffold229|size222717	RepeatMasker	similarity	147660	147791	15.2	-	.	Target "Motif:rnd-5_family-165" 2 147
scaffold229|size222717	RepeatMasker	similarity	147794	147942	6.0	+	.	Target "Motif:rnd-1_family-696" 6 155
scaffold229|size222717	RepeatMasker	similarity	147954	148594	11.8	+	.	Target "Motif:genome_10_2760-9]2" 130 809
scaffold229|size222717	RepeatMasker	similarity	149740	149845	13.4	-	.	Target "Motif:rnd-1_family-91" 11 69
scaffold229|size222717	RepeatMasker	similarity	149829	150263	23.4	+	.	Target "Motif:rnd-3_family-180" 10 460
scaffold229|size222717	RepeatMasker	similarity	151568	152076	25.9	-	.	Target "Motif:rnd-5_family-829" 4 511
scaffold229|size222717	RepeatMasker	similarity	152123	152590	11.3	-	.	Target "Motif:genome_12_17919" 1 473
scaffold229|size222717	RepeatMasker	similarity	152591	153045	11.4	+	.	Target "Motif:genome_1_22152" 6 465
scaffold229|size222717	RepeatMasker	similarity	153046	153077	9.4	-	.	Target "Motif:rnd-5_family-2086" 592 623
scaffold229|size222717	RepeatMasker	similarity	153050	153382	15.9	-	.	Target "Motif:rnd-1_family-26" 1 324
scaffold229|size222717	RepeatMasker	similarity	153239	153401	24.7	-	.	Target "Motif:rnd-4_family-169" 87 246
scaffold229|size222717	RepeatMasker	similarity	153458	153491	5.9	-	.	Target "Motif:rnd-1_family-130" 7 40
scaffold229|size222717	RepeatMasker	similarity	153462	153793	15.6	-	.	Target "Motif:rnd-1_family-26" 1 324
scaffold229|size222717	RepeatMasker	similarity	153651	153812	25.3	-	.	Target "Motif:rnd-4_family-169" 87 246
scaffold229|size222717	RepeatMasker	similarity	153830	153865	13.9	-	.	Target "Motif:rnd-1_family-31" 438 473
scaffold229|size222717	RepeatMasker	similarity	153860	153891	9.4	+	.	Target "Motif:rnd-1_family-135" 547 578
scaffold229|size222717	RepeatMasker	similarity	153864	154047	14.5	-	.	Target "Motif:rnd-1_family-26" 1 354
scaffold229|size222717	RepeatMasker	similarity	154048	154199	12.5	+	.	Target "Motif:rnd-2_family-88" 771 922
scaffold229|size222717	RepeatMasker	similarity	154200	155463	5.6	+	.	Target "Motif:(GAAGGAGAA)n" 1 1255
scaffold229|size222717	RepeatMasker	similarity	155464	155518	12.5	+	.	Target "Motif:rnd-2_family-88" 923 973
scaffold229|size222717	RepeatMasker	similarity	155517	155657	11.3	-	.	Target "Motif:rnd-1_family-52" 1 143
scaffold229|size222717	RepeatMasker	similarity	155658	155677	27.2	-	.	Target "Motif:rnd-4_family-169" 87 215
scaffold229|size222717	RepeatMasker	similarity	155679	155789	13.1	+	.	Target "Motif:(GAGAAG)n" 1 111
scaffold229|size222717	RepeatMasker	similarity	155790	155858	5.0	+	.	Target "Motif:rnd-1_family-117" 1 69
scaffold229|size222717	RepeatMasker	similarity	155870	156053	12.3	+	.	Target "Motif:rnd-2_family-88" 807 973
scaffold229|size222717	RepeatMasker	similarity	156027	156059	6.1	+	.	Target "Motif:rnd-1_family-1270" 12 44
scaffold229|size222717	RepeatMasker	similarity	156095	156381	9.2	-	.	Target "Motif:genome_12_1107" 4 287
scaffold229|size222717	RepeatMasker	similarity	156382	156596	16.3	+	.	Target "Motif:genome_12_10956" 225 411
scaffold229|size222717	RepeatMasker	similarity	156597	157397	12.0	+	.	Target "Motif:rnd-1_family-600" 3 801
scaffold229|size222717	RepeatMasker	similarity	157909	158120	14.6	+	.	Target "Motif:rnd-1_family-630" 2 213
scaffold229|size222717	RepeatMasker	similarity	158174	158250	3.9	+	.	Target "Motif:rnd-1_family-593" 1 77
scaffold229|size222717	RepeatMasker	similarity	158251	158587	4.2	-	.	Target "Motif:rnd-1_family-1307" 1 345
scaffold229|size222717	RepeatMasker	similarity	158597	159551	19.2	-	.	Target "Motif:rnd-5_family-1486" 5 960
scaffold229|size222717	RepeatMasker	similarity	159578	159647	2.9	+	.	Target "Motif:rnd-5_family-2012" 1 70
scaffold229|size222717	RepeatMasker	similarity	159650	159789	10.1	+	.	Target "Motif:genome_12_10956" 406 812
scaffold229|size222717	RepeatMasker	similarity	159790	159995	18.6	-	.	Target "Motif:genome_3_16765" 1 204
scaffold229|size222717	RepeatMasker	similarity	160065	160100	2.8	+	.	Target "Motif:genome_2_20801" 1 36
scaffold229|size222717	RepeatMasker	similarity	162411	163295	6.6	+	.	Target "Motif:rnd-1_family-444" 4 901
scaffold229|size222717	RepeatMasker	similarity	163356	163420	4.6	-	.	Target "Motif:rnd-1_family-1265" 1 65
scaffold229|size222717	RepeatMasker	similarity	165703	165983	32.3	+	.	Target "Motif:scaffold235|size475901_(dbseq-nr_53)_[187924,193741]" 3825 4114
scaffold229|size222717	RepeatMasker	similarity	166046	166505	33.2	+	.	Target "Motif:scaffold89|size764991_(dbseq-nr_709)_[199030,205017]" 5203 5762
scaffold229|size222717	RepeatMasker	similarity	166747	166842	21.5	-	.	Target "Motif:scaffold635|size61559_(dbseq-nr_505)_[26836,33285]" 3430 3558
scaffold229|size222717	RepeatMasker	similarity	167547	167808	14.2	+	.	Target "Motif:genome_1_8676" 1 267
scaffold229|size222717	RepeatMasker	similarity	167899	168156	27.6	-	.	Target "Motif:scaffold46|size1342926_(dbseq-nr_577)_[710911,717439]" 3005 3228
scaffold229|size222717	RepeatMasker	similarity	168188	168455	25.0	-	.	Target "Motif:scaffold52|size687078_(dbseq-nr_635)_[61213,67634]" 2446 2709
scaffold229|size222717	RepeatMasker	similarity	168763	169188	18.7	-	.	Target "Motif:genome_7_3728" 1 452
scaffold229|size222717	RepeatMasker	similarity	169341	169459	29.9	-	.	Target "Motif:scaffold52|size687078_(dbseq-nr_635)_[61213,67634]" 1868 1987
scaffold229|size222717	RepeatMasker	similarity	169478	169570	20.4	-	.	Target "Motif:rnd-5_family-891" 181 273
scaffold229|size222717	RepeatMasker	similarity	169765	169930	31.5	-	.	Target "Motif:genome_9_6702" 469 633
scaffold229|size222717	RepeatMasker	similarity	169967	170080	25.7	-	.	Target "Motif:genome_9_6702" 143 259
scaffold229|size222717	RepeatMasker	similarity	170224	170316	32.3	-	.	Target "Motif:scaffold42|size1068717_(dbseq-nr_92)_[795777,802317]" 1547 1639
scaffold229|size222717	RepeatMasker	similarity	170345	170802	7.7	-	.	Target "Motif:genome_7_21796" 1 459
scaffold229|size222717	RepeatMasker	similarity	172076	172356	11.4	+	.	Target "Motif:genome_8_12029" 1 290
scaffold229|size222717	RepeatMasker	similarity	172357	178842	11.3	-	.	Target "Motif:scaffold133|size826974_(dbseq-nr_519)_[800995,807399]" 1 6405
scaffold229|size222717	RepeatMasker	similarity	179998	180240	8.8	+	.	Target "Motif:genome_11_43780-9]3" 1 241
scaffold229|size222717	RepeatMasker	similarity	180244	181821	5.2	+	.	Target "Motif:rnd-1_family-158" 1 1574
scaffold229|size222717	RepeatMasker	similarity	181575	182073	8.1	-	.	Target "Motif:rnd-1_family-103" 237 735
scaffold229|size222717	RepeatMasker	similarity	182191	182246	10.8	+	.	Target "Motif:(ACCA)n" 1 55
scaffold229|size222717	RepeatMasker	similarity	182249	182711	15.9	+	.	Target "Motif:rnd-1_family-1294" 1 412
scaffold229|size222717	RepeatMasker	similarity	183045	183297	29.2	-	.	Target "Motif:rnd-1_family-363" 11 259
scaffold229|size222717	RepeatMasker	similarity	183172	183431	10.2	-	.	Target "Motif:rnd-1_family-105" 2 237
scaffold229|size222717	RepeatMasker	similarity	183430	184138	7.1	+	.	Target "Motif:genome_11_43780-9]3" 238 1006
scaffold229|size222717	RepeatMasker	similarity	185691	185721	6.5	-	.	Target "Motif:rnd-1_family-147" 1300 1330
scaffold229|size222717	RepeatMasker	similarity	185718	185873	3.3	-	.	Target "Motif:rnd-1_family-1224" 1 153
scaffold229|size222717	RepeatMasker	similarity	185896	186466	3.0	-	.	Target "Motif:rnd-1_family-644" 602 1176
scaffold229|size222717	RepeatMasker	similarity	186467	186675	24.4	+	.	Target "Motif:scaffold230|size167806_(dbseq-nr_188)_[124304,130861]" 338 537
scaffold229|size222717	RepeatMasker	similarity	186676	187196	3.9	-	.	Target "Motif:rnd-1_family-644" 69 601
scaffold229|size222717	RepeatMasker	similarity	187207	187262	1.8	-	.	Target "Motif:rnd-5_family-18" 1 57
scaffold229|size222717	RepeatMasker	similarity	187264	187334	8.4	-	.	Target "Motif:rnd-1_family-1370" 83 153
scaffold229|size222717	RepeatMasker	similarity	187335	187381	2.1	-	.	Target "Motif:rnd-1_family-1303" 1 47
scaffold229|size222717	RepeatMasker	similarity	187391	187543	6.6	-	.	Target "Motif:rnd-1_family-902" 536 691
scaffold229|size222717	RepeatMasker	similarity	187565	187815	12.8	+	.	Target "Motif:rnd-1_family-1167" 19 235
scaffold229|size222717	RepeatMasker	similarity	187824	189130	8.8	-	.	Target "Motif:rnd-1_family-147" 1 1304
scaffold229|size222717	RepeatMasker	similarity	189005	189204	30.0	+	.	Target "Motif:rnd-1_family-287" 216 424
scaffold229|size222717	RepeatMasker	similarity	189238	190094	24.1	-	.	Target "Motif:genome_7_97590-9]4" 197 1100
scaffold229|size222717	RepeatMasker	similarity	190095	194115	2.1	+	.	Target "Motif:scaffold89|size764991_(dbseq-nr_709)_[199030,205017]" 1 4035
scaffold229|size222717	RepeatMasker	similarity	194114	195617	3.9	+	.	Target "Motif:scaffold16|size1078160_(dbseq-nr_220)_[363944,369920]" 4446 5977
scaffold229|size222717	RepeatMasker	similarity	195618	195804	28.1	+	.	Target "Motif:genome_6_19263" 1414 1612
scaffold229|size222717	RepeatMasker	similarity	195776	196050	8.6	+	.	Target "Motif:rnd-1_family-753" 1 270
scaffold229|size222717	RepeatMasker	similarity	196058	196108	2.0	+	.	Target "Motif:(AGGAGAGAG)n" 1 52
scaffold229|size222717	RepeatMasker	similarity	196149	196728	1.6	+	.	Target "Motif:(TA)n" 1 640
scaffold229|size222717	RepeatMasker	similarity	196729	196750	0.0	+	.	Target "Motif:(GA)n" 1 23
scaffold229|size222717	RepeatMasker	similarity	196776	197105	19.5	-	.	Target "Motif:genome_10_22051" 1 344
scaffold229|size222717	RepeatMasker	similarity	197117	197298	5.9	-	.	Target "Motif:genome_1_159620-9]7" 451 632
scaffold229|size222717	RepeatMasker	similarity	197299	197749	2.2	-	.	Target "Motif:genome_7_21013" 977 1449
scaffold229|size222717	RepeatMasker	similarity	197752	197992	17.5	-	.	Target "Motif:rnd-1_family-264" 1751 1998
scaffold229|size222717	RepeatMasker	similarity	198072	198232	4.5	+	.	Target "Motif:(C)n" 1 161
scaffold229|size222717	RepeatMasker	similarity	198234	198894	16.1	-	.	Target "Motif:rnd-1_family-264" 818 1475
scaffold229|size222717	RepeatMasker	similarity	198894	198981	10.2	-	.	Target "Motif:rnd-1_family-630" 2 89
scaffold229|size222717	RepeatMasker	similarity	199488	199984	13.6	-	.	Target "Motif:rnd-1_family-638" 1 501
scaffold229|size222717	RepeatMasker	similarity	199848	200381	14.1	-	.	Target "Motif:rnd-1_family-264" 1 513
scaffold229|size222717	RepeatMasker	similarity	200397	200818	20.5	+	.	Target "Motif:genome_6_9737" 345 726
scaffold229|size222717	RepeatMasker	similarity	200461	200820	5.3	-	.	Target "Motif:genome_12_19227" 1 358
scaffold229|size222717	RepeatMasker	similarity	200821	201169	7.8	-	.	Target "Motif:genome_1_159620-9]7" 140 452
scaffold229|size222717	RepeatMasker	similarity	201170	201230	13.3	+	.	Target "Motif:genome_9_99210" 283 342
scaffold229|size222717	RepeatMasker	similarity	201251	201653	9.5	+	.	Target "Motif:genome_6_12811" 241 652
scaffold229|size222717	RepeatMasker	similarity	201911	202008	13.8	+	.	Target "Motif:genome_6_12811" 648 745
scaffold229|size222717	RepeatMasker	similarity	202009	202270	8.0	+	.	Target "Motif:genome_9_11612" 158 431
scaffold229|size222717	RepeatMasker	similarity	202271	202400	16.4	+	.	Target "Motif:genome_6_19263" 2 150
scaffold229|size222717	RepeatMasker	similarity	202395	202484	24.7	-	.	Target "Motif:genome_7_97590-9]4" 962 1051
scaffold229|size222717	RepeatMasker	similarity	202483	202592	19.2	+	.	Target "Motif:rnd-5_family-8295" 333 440
scaffold229|size222717	RepeatMasker	similarity	202518	202920	18.2	-	.	Target "Motif:genome_7_17953" 303 701
scaffold229|size222717	RepeatMasker	similarity	202730	202959	27.6	+	.	Target "Motif:genome_10_18904" 703 918
scaffold229|size222717	RepeatMasker	similarity	202921	203473	10.8	+	.	Target "Motif:genome_2_13648" 6 584
scaffold229|size222717	RepeatMasker	similarity	203474	203530	24.6	-	.	Target "Motif:genome_7_17953" 249 312
scaffold229|size222717	RepeatMasker	similarity	203474	203537	18.8	-	.	Target "Motif:genome_7_97590-9]4" 230 293
scaffold229|size222717	RepeatMasker	similarity	203548	204041	10.0	+	.	Target "Motif:genome_11_179890-9]4" 1 519
scaffold229|size222717	RepeatMasker	similarity	204056	204297	19.4	+	.	Target "Motif:genome_6_19263" 1386 1628
scaffold229|size222717	RepeatMasker	similarity	204509	204720	5.2	+	.	Target "Motif:rnd-1_family-177" 1 211
scaffold229|size222717	RepeatMasker	similarity	204723	208832	4.2	+	.	Target "Motif:scaffold7|size730406_(dbseq-nr_160)_[96026,102513]" 3 4134
scaffold229|size222717	RepeatMasker	similarity	208829	211213	3.3	+	.	Target "Motif:scaffold9|size952703_(dbseq-nr_94)_[283613,290091]" 4080 6479
scaffold229|size222717	RepeatMasker	similarity	211214	211355	20.6	+	.	Target "Motif:rnd-1_family-177" 207 347
scaffold229|size222717	RepeatMasker	similarity	211382	214825	11.4	+	.	Target "Motif:rnd-1_family-177" 318 6481
scaffold229|size222717	RepeatMasker	similarity	215981	216224	8.8	+	.	Target "Motif:genome_11_43780-9]3" 1 241
scaffold229|size222717	RepeatMasker	similarity	216228	217800	5.3	+	.	Target "Motif:rnd-1_family-158" 1 1574
scaffold229|size222717	RepeatMasker	similarity	217558	218046	9.1	-	.	Target "Motif:rnd-1_family-103" 237 735
scaffold229|size222717	RepeatMasker	similarity	218164	218219	10.8	+	.	Target "Motif:(ACCA)n" 1 55
scaffold229|size222717	RepeatMasker	similarity	218223	218685	16.5	+	.	Target "Motif:rnd-1_family-1294" 1 412
scaffold229|size222717	RepeatMasker	similarity	219022	219271	28.3	-	.	Target "Motif:rnd-1_family-363" 11 259
scaffold229|size222717	RepeatMasker	similarity	219150	219387	10.7	-	.	Target "Motif:rnd-1_family-105" 17 234
scaffold22|size1075405	RepeatMasker	similarity	782	860	0.0	+	.	Target "Motif:(A)n" 1 79
scaffold22|size1075405	RepeatMasker	similarity	863	933	3.0	+	.	Target "Motif:(TA)n" 1 71
scaffold22|size1075405	RepeatMasker	similarity	1116	1458	17.8	+	.	Target "Motif:(TC)n" 1 345
scaffold22|size1075405	RepeatMasker	similarity	1860	2051	28.0	+	.	Target "Motif:(TG)n" 1 189
scaffold22|size1075405	RepeatMasker	similarity	2189	2221	11.1	+	.	Target "Motif:(ATA)n" 1 31
scaffold22|size1075405	RepeatMasker	similarity	2254	2307	29.6	+	.	Target "Motif:(GT)n" 1 52
scaffold22|size1075405	RepeatMasker	similarity	2634	2871	27.1	+	.	Target "Motif:(AT)n" 1 234
scaffold22|size1075405	RepeatMasker	similarity	2844	2925	36.3	+	.	Target "Motif:(TG)n" 1 80
scaffold22|size1075405	RepeatMasker	similarity	3367	3536	6.0	+	.	Target "Motif:(GT)n" 1 172
scaffold22|size1075405	RepeatMasker	similarity	4080	4268	27.7	+	.	Target "Motif:(GT)n" 1 180
scaffold22|size1075405	RepeatMasker	similarity	4282	4543	2.8	+	.	Target "Motif:(TCTCTCTG)n" 1 273
scaffold22|size1075405	RepeatMasker	similarity	4831	5192	14.0	+	.	Target "Motif:(TC)n" 1 365
scaffold22|size1075405	RepeatMasker	similarity	5783	5800	30.0	+	.	Target "Motif:(TG)n" 1 18
scaffold22|size1075405	RepeatMasker	similarity	5801	6917	7.6	+	.	Target "Motif:(TC)n" 1 1121
scaffold22|size1075405	RepeatMasker	similarity	6918	7421	30.0	+	.	Target "Motif:(TG)n" 1 471
scaffold22|size1075405	RepeatMasker	similarity	7391	7887	16.1	+	.	Target "Motif:(TA)n" 1 499
scaffold22|size1075405	RepeatMasker	similarity	8090	8382	0.3	+	.	Target "Motif:(TA)n" 1 299
scaffold22|size1075405	RepeatMasker	similarity	9467	9722	4.8	+	.	Target "Motif:(TA)n" 1 259
scaffold22|size1075405	RepeatMasker	similarity	9870	10036	20.2	+	.	Target "Motif:rnd-4_family-1505" 560 737
scaffold22|size1075405	RepeatMasker	similarity	10048	10194	18.8	+	.	Target "Motif:genome_2_13625" 1 147
scaffold22|size1075405	RepeatMasker	similarity	10187	10817	7.7	-	.	Target "Motif:rnd-1_family-637" 33 664
scaffold22|size1075405	RepeatMasker	similarity	10793	11812	21.1	-	.	Target "Motif:rnd-4_family-98" 3976 5004
scaffold22|size1075405	RepeatMasker	similarity	11454	12031	19.2	-	.	Target "Motif:rnd-1_family-1349" 3 565
scaffold22|size1075405	RepeatMasker	similarity	11934	13715	24.1	-	.	Target "Motif:rnd-4_family-98" 2147 3914
scaffold22|size1075405	RepeatMasker	similarity	13781	13905	25.8	-	.	Target "Motif:rnd-4_family-98" 1735 2021
scaffold22|size1075405	RepeatMasker	similarity	13906	14066	6.8	-	.	Target "Motif:rnd-1_family-1102" 148 309
scaffold22|size1075405	RepeatMasker	similarity	14098	16306	16.3	+	.	Target "Motif:rnd-1_family-124" 1 623
scaffold22|size1075405	RepeatMasker	similarity	16246	16437	13.5	-	.	Target "Motif:rnd-5_family-3585" 1 204
scaffold22|size1075405	RepeatMasker	similarity	16427	16588	18.2	+	.	Target "Motif:genome_2_13625" 343 505
scaffold22|size1075405	RepeatMasker	similarity	16591	16787	22.8	+	.	Target "Motif:rnd-4_family-1505" 745 930
scaffold22|size1075405	RepeatMasker	similarity	16788	17210	10.7	+	.	Target "Motif:genome_9_4307" 1 425
scaffold22|size1075405	RepeatMasker	similarity	17218	17433	14.0	+	.	Target "Motif:rnd-4_family-1505" 930 1134
scaffold22|size1075405	RepeatMasker	similarity	17549	18524	24.4	-	.	Target "Motif:rnd-5_family-1062" 851 1896
scaffold22|size1075405	RepeatMasker	similarity	18525	18816	13.0	-	.	Target "Motif:genome_8_12029" 1 292
scaffold22|size1075405	RepeatMasker	similarity	18843	19353	34.2	-	.	Target "Motif:rnd-5_family-1062" 276 824
scaffold22|size1075405	RepeatMasker	similarity	19444	19703	20.1	-	.	Target "Motif:genome_1_8676" 1 267
scaffold22|size1075405	RepeatMasker	similarity	19704	19955	27.8	+	.	Target "Motif:rnd-1_family-777" 54 322
scaffold22|size1075405	RepeatMasker	similarity	19837	20064	23.8	+	.	Target "Motif:rnd-5_family-356" 9 259
scaffold22|size1075405	RepeatMasker	similarity	21521	21664	17.4	-	.	Target "Motif:genome_1_4458" 252 403
scaffold22|size1075405	RepeatMasker	similarity	21665	21744	19.0	+	.	Target "Motif:genome_9_4307" 1 79
scaffold22|size1075405	RepeatMasker	similarity	21745	21953	23.9	+	.	Target "Motif:genome_3_7906" 124 347
scaffold22|size1075405	RepeatMasker	similarity	21898	22007	28.2	+	.	Target "Motif:rnd-5_family-93" 2 111
scaffold22|size1075405	RepeatMasker	similarity	22002	22333	9.6	-	.	Target "Motif:rnd-1_family-411" 572 910
scaffold22|size1075405	RepeatMasker	similarity	22358	22513	25.1	-	.	Target "Motif:scaffold69|size508817_(dbseq-nr_79)_[401838,405709]" 3676 3848
scaffold22|size1075405	RepeatMasker	similarity	22609	22736	16.0	-	.	Target "Motif:scaffold69|size508817_(dbseq-nr_79)_[401838,405709]" 3493 3612
scaffold22|size1075405	RepeatMasker	similarity	23979	27292	12.4	-	.	Target "Motif:scaffold170|size558746_(dbseq-nr_246)_[277812,288266]" 2223 4627
scaffold22|size1075405	RepeatMasker	similarity	27219	27325	1.9	-	.	Target "Motif:rnd-5_family-1755" 1 111
scaffold22|size1075405	RepeatMasker	similarity	27327	27502	11.5	-	.	Target "Motif:scaffold170|size558746_(dbseq-nr_246)_[277812,288266]" 2025 2225
scaffold22|size1075405	RepeatMasker	similarity	27503	27948	9.9	-	.	Target "Motif:scaffold170|size558746_(dbseq-nr_246)_[277812,288266]" 1685 2138
scaffold22|size1075405	RepeatMasker	similarity	27878	27986	14.5	+	.	Target "Motif:scaffold170|size558746_(dbseq-nr_246)_[277812,288266]" 4567 4673
scaffold22|size1075405	RepeatMasker	similarity	28025	28081	12.3	+	.	Target "Motif:rnd-5_family-453" 1 57
scaffold22|size1075405	RepeatMasker	similarity	28108	28499	8.7	-	.	Target "Motif:rnd-1_family-1085" 1 392
scaffold22|size1075405	RepeatMasker	similarity	28508	29115	15.9	-	.	Target "Motif:rnd-1_family-1039" 1 607
scaffold22|size1075405	RepeatMasker	similarity	29420	29745	11.2	-	.	Target "Motif:rnd-1_family-1141" 1 323
scaffold22|size1075405	RepeatMasker	similarity	29749	29798	8.0	+	.	Target "Motif:rnd-5_family-378" 3 52
scaffold22|size1075405	RepeatMasker	similarity	29799	31477	9.5	+	.	Target "Motif:rnd-1_family-45" 1 858
scaffold22|size1075405	RepeatMasker	similarity	31436	31565	15.5	-	.	Target "Motif:rnd-1_family-666" 1 164
scaffold22|size1075405	RepeatMasker	similarity	31720	31787	5.9	+	.	Target "Motif:rnd-1_family-1225" 1 70
scaffold22|size1075405	RepeatMasker	similarity	31754	31814	4.9	-	.	Target "Motif:rnd-1_family-1341" 1 61
scaffold22|size1075405	RepeatMasker	similarity	31804	32364	23.2	+	.	Target "Motif:rnd-1_family-98" 5 857
scaffold22|size1075405	RepeatMasker	similarity	32363	32569	11.1	+	.	Target "Motif:rnd-4_family-1266" 1 227
scaffold22|size1075405	RepeatMasker	similarity	32640	32850	14.8	+	.	Target "Motif:rnd-1_family-238" 8 216
scaffold22|size1075405	RepeatMasker	similarity	32881	33097	12.5	+	.	Target "Motif:rnd-1_family-238" 3 216
scaffold22|size1075405	RepeatMasker	similarity	33128	33341	15.0	+	.	Target "Motif:rnd-1_family-238" 4 216
scaffold22|size1075405	RepeatMasker	similarity	33372	33597	14.8	+	.	Target "Motif:rnd-1_family-206" 68 322
scaffold22|size1075405	RepeatMasker	similarity	33606	33813	16.3	+	.	Target "Motif:rnd-1_family-238" 4 216
scaffold22|size1075405	RepeatMasker	similarity	33846	34045	15.1	+	.	Target "Motif:rnd-1_family-206" 68 273
scaffold22|size1075405	RepeatMasker	similarity	34059	34146	15.9	+	.	Target "Motif:rnd-1_family-206" 59 147
scaffold22|size1075405	RepeatMasker	similarity	34157	34307	18.9	+	.	Target "Motif:rnd-1_family-488" 76 343
scaffold22|size1075405	RepeatMasker	similarity	34330	34420	9.9	-	.	Target "Motif:rnd-5_family-428" 312 403
scaffold22|size1075405	RepeatMasker	similarity	34439	34576	22.2	+	.	Target "Motif:rnd-1_family-488" 234 374
scaffold22|size1075405	RepeatMasker	similarity	34617	34724	15.9	+	.	Target "Motif:rnd-1_family-92" 250 356
scaffold22|size1075405	RepeatMasker	similarity	34749	34814	10.6	-	.	Target "Motif:rnd-5_family-428" 36 103
scaffold22|size1075405	RepeatMasker	similarity	34824	34867	2.0	-	.	Target "Motif:rnd-1_family-95" 257 289
scaffold22|size1075405	RepeatMasker	similarity	34868	35033	2.4	+	.	Target "Motif:rnd-1_family-92" 249 415
scaffold22|size1075405	RepeatMasker	similarity	35034	35061	2.0	-	.	Target "Motif:rnd-1_family-95" 236 256
scaffold22|size1075405	RepeatMasker	similarity	35062	35228	1.2	+	.	Target "Motif:rnd-1_family-92" 249 415
scaffold22|size1075405	RepeatMasker	similarity	35229	35254	2.0	-	.	Target "Motif:rnd-1_family-95" 216 235
scaffold22|size1075405	RepeatMasker	similarity	35255	35420	1.8	+	.	Target "Motif:rnd-1_family-92" 249 415
scaffold22|size1075405	RepeatMasker	similarity	35421	35447	2.0	-	.	Target "Motif:rnd-1_family-95" 196 215
scaffold22|size1075405	RepeatMasker	similarity	35448	35613	0.6	+	.	Target "Motif:rnd-1_family-92" 249 415
scaffold22|size1075405	RepeatMasker	similarity	35614	35639	2.0	-	.	Target "Motif:rnd-1_family-95" 176 195
scaffold22|size1075405	RepeatMasker	similarity	35640	35805	2.4	+	.	Target "Motif:rnd-1_family-92" 249 415
scaffold22|size1075405	RepeatMasker	similarity	35806	35832	2.0	-	.	Target "Motif:rnd-1_family-95" 156 175
scaffold22|size1075405	RepeatMasker	similarity	35833	35998	2.4	+	.	Target "Motif:rnd-1_family-92" 249 415
scaffold22|size1075405	RepeatMasker	similarity	35999	36027	2.0	-	.	Target "Motif:rnd-1_family-95" 134 155
scaffold22|size1075405	RepeatMasker	similarity	36028	36192	1.8	+	.	Target "Motif:rnd-1_family-92" 249 415
scaffold22|size1075405	RepeatMasker	similarity	36193	36355	2.0	-	.	Target "Motif:rnd-1_family-95" 1 133
scaffold22|size1075405	RepeatMasker	similarity	36220	36384	3.0	+	.	Target "Motif:rnd-1_family-92" 249 414
scaffold22|size1075405	RepeatMasker	similarity	36384	36500	1.7	+	.	Target "Motif:rnd-1_family-57" 580 696
scaffold22|size1075405	RepeatMasker	similarity	36501	36844	3.4	-	.	Target "Motif:rnd-1_family-307" 348 716
scaffold22|size1075405	RepeatMasker	similarity	36845	36928	1.2	-	.	Target "Motif:rnd-1_family-605" 720 803
scaffold22|size1075405	RepeatMasker	similarity	37278	37429	13.3	+	.	Target "Motif:rnd-1_family-54" 749 879
scaffold22|size1075405	RepeatMasker	similarity	37428	37479	9.6	+	.	Target "Motif:rnd-1_family-54" 1084 1135
scaffold22|size1075405	RepeatMasker	similarity	37473	37572	14.0	+	.	Target "Motif:rnd-1_family-74" 369 468
scaffold22|size1075405	RepeatMasker	similarity	37605	37660	17.9	-	.	Target "Motif:genome_1_8676" 72 127
scaffold22|size1075405	RepeatMasker	similarity	37697	38000	8.5	+	.	Target "Motif:rnd-1_family-74" 717 1035
scaffold22|size1075405	RepeatMasker	similarity	38021	38100	7.6	-	.	Target "Motif:rnd-5_family-1842" 1 80
scaffold22|size1075405	RepeatMasker	similarity	38105	38224	9.2	+	.	Target "Motif:rnd-1_family-107" 4 124
scaffold22|size1075405	RepeatMasker	similarity	38269	38370	6.9	-	.	Target "Motif:rnd-5_family-1842" 1 102
scaffold22|size1075405	RepeatMasker	similarity	38377	38626	7.6	+	.	Target "Motif:rnd-1_family-107" 5 231
scaffold22|size1075405	RepeatMasker	similarity	38633	39052	9.2	+	.	Target "Motif:rnd-1_family-74" 1538 1953
scaffold22|size1075405	RepeatMasker	similarity	38740	40395	9.7	-	.	Target "Motif:rnd-1_family-3" 1 1809
scaffold22|size1075405	RepeatMasker	similarity	40433	40472	8.0	+	.	Target "Motif:(G)n" 1 40
scaffold22|size1075405	RepeatMasker	similarity	40534	40569	2.8	+	.	Target "Motif:(T)n" 1 36
scaffold22|size1075405	RepeatMasker	similarity	40572	40726	22.2	+	.	Target "Motif:rnd-5_family-454" 22 177
scaffold22|size1075405	RepeatMasker	similarity	40727	41053	24.4	-	.	Target "Motif:scaffold69|size508817_(dbseq-nr_79)_[401838,405709]" 1742 2052
scaffold22|size1075405	RepeatMasker	similarity	41100	41244	16.2	+	.	Target "Motif:rnd-5_family-454" 178 314
scaffold22|size1075405	RepeatMasker	similarity	41246	42575	23.0	-	.	Target "Motif:scaffold69|size508817_(dbseq-nr_79)_[401838,405709]" 300 1612
scaffold22|size1075405	RepeatMasker	similarity	45801	45840	21.1	+	.	Target "Motif:(CTT)n" 1 39
scaffold22|size1075405	RepeatMasker	similarity	47438	47463	0.0	+	.	Target "Motif:(TCC)n" 1 26
scaffold22|size1075405	RepeatMasker	similarity	49568	49838	17.7	-	.	Target "Motif:genome_6_9737" 452 726
scaffold22|size1075405	RepeatMasker	similarity	49839	50071	6.1	+	.	Target "Motif:genome_7_18274" 250 548
scaffold22|size1075405	RepeatMasker	similarity	50072	50092	16.3	-	.	Target "Motif:genome_7_21013" 596 913
scaffold22|size1075405	RepeatMasker	similarity	50142	50525	17.9	+	.	Target "Motif:genome_12_19227" 365 774
scaffold22|size1075405	RepeatMasker	similarity	50234	50527	8.8	-	.	Target "Motif:genome_6_9737" 8 332
scaffold22|size1075405	RepeatMasker	similarity	50576	51193	14.4	+	.	Target "Motif:genome_10_89" 3 650
scaffold22|size1075405	RepeatMasker	similarity	51194	51298	15.4	+	.	Target "Motif:genome_11_16053" 327 424
scaffold22|size1075405	RepeatMasker	similarity	51895	52020	12.8	-	.	Target "Motif:rnd-5_family-921" 1460 1586
scaffold22|size1075405	RepeatMasker	similarity	52065	52541	15.6	-	.	Target "Motif:rnd-1_family-749" 4 107
scaffold22|size1075405	RepeatMasker	similarity	52542	58863	6.0	-	.	Target "Motif:scaffold171|size496807_(dbseq-nr_295)_[215868,222163]" 1 6296
scaffold22|size1075405	RepeatMasker	similarity	58832	58868	10.8	-	.	Target "Motif:scaffold37|size854255_(dbseq-nr_614)_[375639,381755]" 5647 5683
scaffold22|size1075405	RepeatMasker	similarity	58928	58951	15.0	-	.	Target "Motif:rnd-1_family-23" 806 886
scaffold22|size1075405	RepeatMasker	similarity	58952	59273	15.5	+	.	Target "Motif:rnd-1_family-49" 293 632
scaffold22|size1075405	RepeatMasker	similarity	59274	59442	15.0	-	.	Target "Motif:rnd-1_family-23" 206 805
scaffold22|size1075405	RepeatMasker	similarity	59456	59584	8.2	-	.	Target "Motif:rnd-1_family-11" 73 194
scaffold22|size1075405	RepeatMasker	similarity	59585	59750	8.3	+	.	Target "Motif:rnd-4_family-913" 96 262
scaffold22|size1075405	RepeatMasker	similarity	59751	59929	10.1	-	.	Target "Motif:genome_1_11390" 275 453
scaffold22|size1075405	RepeatMasker	similarity	59931	60008	7.8	-	.	Target "Motif:rnd-1_family-1281" 1 97
scaffold22|size1075405	RepeatMasker	similarity	60053	60330	9.0	-	.	Target "Motif:genome_1_11390" 1 278
scaffold22|size1075405	RepeatMasker	similarity	60331	61243	6.2	+	.	Target "Motif:rnd-4_family-913" 263 1183
scaffold22|size1075405	RepeatMasker	similarity	61245	61587	10.4	+	.	Target "Motif:genome_10_17896" 1 310
scaffold22|size1075405	RepeatMasker	similarity	61581	62673	8.2	+	.	Target "Motif:genome_10_15038" 365 1720
scaffold22|size1075405	RepeatMasker	similarity	62674	62986	10.6	-	.	Target "Motif:rnd-1_family-0" 2 316
scaffold22|size1075405	RepeatMasker	similarity	62780	62976	23.4	+	.	Target "Motif:scaffold5|size2025720_(dbseq-nr_679)_[1273151,1286701]" 7210 7502
scaffold22|size1075405	RepeatMasker	similarity	62977	63064	15.1	-	.	Target "Motif:scaffold3|size1191850_(dbseq-nr_493)_[349346,364513]" 2360 2445
scaffold22|size1075405	RepeatMasker	similarity	67341	67562	24.2	+	.	Target "Motif:rnd-1_family-782" 157 397
scaffold22|size1075405	RepeatMasker	similarity	68971	68997	16.8	+	.	Target "Motif:(TTTTC)n" 1 27
scaffold22|size1075405	RepeatMasker	similarity	69108	70409	20.8	+	.	Target "Motif:rnd-4_family-169" 38 1533
scaffold22|size1075405	RepeatMasker	similarity	70835	74981	18.5	-	.	Target "Motif:rnd-1_family-273" 687 4850
scaffold22|size1075405	RepeatMasker	similarity	74982	75908	1.3	+	.	Target "Motif:scaffold162|size663301_(dbseq-nr_671)_[176169,182640]" 1 922
scaffold22|size1075405	RepeatMasker	similarity	75890	78598	0.7	+	.	Target "Motif:scaffold359|size149283_(dbseq-nr_22)_[15382,21847]" 3763 6466
scaffold22|size1075405	RepeatMasker	similarity	78599	79279	14.1	-	.	Target "Motif:rnd-1_family-273" 1 691
scaffold22|size1075405	RepeatMasker	similarity	79303	80049	17.9	+	.	Target "Motif:rnd-1_family-285" 12 761
scaffold22|size1075405	RepeatMasker	similarity	80257	80822	21.7	+	.	Target "Motif:rnd-1_family-285" 915 1570
scaffold22|size1075405	RepeatMasker	similarity	80851	81288	20.5	+	.	Target "Motif:rnd-1_family-116" 37 386
scaffold22|size1075405	RepeatMasker	similarity	81295	81340	12.3	+	.	Target "Motif:(ACAAC)n" 1 46
scaffold22|size1075405	RepeatMasker	similarity	81357	81905	17.7	+	.	Target "Motif:rnd-1_family-116" 392 949
scaffold22|size1075405	RepeatMasker	similarity	81873	81910	5.3	+	.	Target "Motif:rnd-5_family-2086" 587 625
scaffold22|size1075405	RepeatMasker	similarity	96893	96936	30.4	+	.	Target "Motif:(ACT)n" 1 44
scaffold22|size1075405	RepeatMasker	similarity	97152	97187	18.9	+	.	Target "Motif:(CTG)n" 1 36
scaffold22|size1075405	RepeatMasker	similarity	103291	103336	22.7	+	.	Target "Motif:(CTG)n" 1 46
scaffold22|size1075405	RepeatMasker	similarity	104848	104901	7.5	+	.	Target "Motif:genome_5_21030" 1 53
scaffold22|size1075405	RepeatMasker	similarity	104895	104948	20.4	+	.	Target "Motif:rnd-1_family-1331" 191 244
scaffold22|size1075405	RepeatMasker	similarity	105015	106582	5.9	+	.	Target "Motif:rnd-1_family-1210" 1 1567
scaffold22|size1075405	RepeatMasker	similarity	105422	108062	7.0	-	.	Target "Motif:rnd-1_family-1108" 1 2666
scaffold22|size1075405	RepeatMasker	similarity	108072	110365	6.7	+	.	Target "Motif:rnd-1_family-840" 1 1844
scaffold22|size1075405	RepeatMasker	similarity	110378	110752	8.6	-	.	Target "Motif:genome_6_2456" 1 377
scaffold22|size1075405	RepeatMasker	similarity	110833	111296	17.7	+	.	Target "Motif:genome_7_21013" 475 915
scaffold22|size1075405	RepeatMasker	similarity	111328	111425	22.4	+	.	Target "Motif:genome_9_9011" 379 476
scaffold22|size1075405	RepeatMasker	similarity	111450	111729	13.6	+	.	Target "Motif:genome_5_21030" 1351 1634
scaffold22|size1075405	RepeatMasker	similarity	111732	112395	10.0	+	.	Target "Motif:genome_4_16607" 9 640
scaffold22|size1075405	RepeatMasker	similarity	112457	112543	18.9	-	.	Target "Motif:genome_5_18917" 353 434
scaffold22|size1075405	RepeatMasker	similarity	112470	113015	5.6	+	.	Target "Motif:genome_6_129250-9]2" 1 539
scaffold22|size1075405	RepeatMasker	similarity	114124	114718	10.2	-	.	Target "Motif:rnd-5_family-921" 1587 2179
scaffold22|size1075405	RepeatMasker	similarity	114755	118993	6.8	+	.	Target "Motif:scaffold9|size952703_(dbseq-nr_94)_[283613,290091]" 52 6100
scaffold22|size1075405	RepeatMasker	similarity	118994	119277	8.8	+	.	Target "Motif:genome_8_12029" 9 292
scaffold22|size1075405	RepeatMasker	similarity	119287	119659	7.4	-	.	Target "Motif:rnd-5_family-921" 1 365
scaffold22|size1075405	RepeatMasker	similarity	121774	121807	16.9	+	.	Target "Motif:(TTGTTG)n" 1 35
scaffold22|size1075405	RepeatMasker	similarity	122468	122529	26.2	-	.	Target "Motif:rnd-1_family-734" 567 627
scaffold22|size1075405	RepeatMasker	similarity	122541	122767	15.7	-	.	Target "Motif:genome_7_10266" 298 520
scaffold22|size1075405	RepeatMasker	similarity	122787	126880	5.6	+	.	Target "Motif:scaffold171|size496807_(dbseq-nr_295)_[215868,222163]" 1350 5434
scaffold22|size1075405	RepeatMasker	similarity	126881	127171	11.3	-	.	Target "Motif:genome_8_12029" 1 292
scaffold22|size1075405	RepeatMasker	similarity	127172	128045	7.5	+	.	Target "Motif:scaffold171|size496807_(dbseq-nr_295)_[215868,222163]" 5427 6296
scaffold22|size1075405	RepeatMasker	similarity	128320	128473	15.6	-	.	Target "Motif:genome_7_10266" 1 158
scaffold22|size1075405	RepeatMasker	similarity	128603	128892	20.0	+	.	Target "Motif:rnd-1_family-708" 813 1104
scaffold22|size1075405	RepeatMasker	similarity	128917	129090	24.8	-	.	Target "Motif:rnd-5_family-2349" 587 739
scaffold22|size1075405	RepeatMasker	similarity	129405	129485	29.3	+	.	Target "Motif:rnd-1_family-1097" 42 122
scaffold22|size1075405	RepeatMasker	similarity	129486	129650	23.5	-	.	Target "Motif:genome_3_19411" 235 392
scaffold22|size1075405	RepeatMasker	similarity	132226	132287	27.9	+	.	Target "Motif:(GAACGT)n" 1 62
scaffold22|size1075405	RepeatMasker	similarity	133412	133519	13.0	-	.	Target "Motif:genome_10_22330" 533 640
scaffold22|size1075405	RepeatMasker	similarity	133424	133525	4.0	+	.	Target "Motif:genome_2_144580-9]6" 1 100
scaffold22|size1075405	RepeatMasker	similarity	133517	133591	18.9	+	.	Target "Motif:rnd-1_family-694" 1 73
scaffold22|size1075405	RepeatMasker	similarity	133592	134877	0.1	+	.	Target "Motif:genome_7_17953" 1 1288
scaffold22|size1075405	RepeatMasker	similarity	134878	135183	21.1	+	.	Target "Motif:rnd-1_family-414" 86 384
scaffold22|size1075405	RepeatMasker	similarity	135211	135777	15.6	+	.	Target "Motif:genome_4_2290" 2 544
scaffold22|size1075405	RepeatMasker	similarity	135817	135886	20.0	+	.	Target "Motif:genome_4_2290" 478 548
scaffold22|size1075405	RepeatMasker	similarity	135874	136030	19.1	-	.	Target "Motif:genome_4_2290" 697 867
scaffold22|size1075405	RepeatMasker	similarity	136016	136704	9.7	+	.	Target "Motif:rnd-5_family-4619" 308 1115
scaffold22|size1075405	RepeatMasker	similarity	136685	136795	17.1	+	.	Target "Motif:rnd-1_family-469" 296 383
scaffold22|size1075405	RepeatMasker	similarity	136801	137273	12.0	+	.	Target "Motif:rnd-1_family-937" 8 477
scaffold22|size1075405	RepeatMasker	similarity	137307	137400	12.8	+	.	Target "Motif:rnd-1_family-1383" 10 103
scaffold22|size1075405	RepeatMasker	similarity	137410	138800	12.5	+	.	Target "Motif:rnd-1_family-469" 4 1366
scaffold22|size1075405	RepeatMasker	similarity	138820	139003	27.2	-	.	Target "Motif:genome_7_17953" 101 281
scaffold22|size1075405	RepeatMasker	similarity	139047	139492	17.1	-	.	Target "Motif:rnd-1_family-795" 1 402
scaffold22|size1075405	RepeatMasker	similarity	139457	139486	29.0	+	.	Target "Motif:genome_10_6370" 77 326
scaffold22|size1075405	RepeatMasker	similarity	139487	139671	3.3	+	.	Target "Motif:genome_2_144580-9]6" 87 272
scaffold22|size1075405	RepeatMasker	similarity	139672	139703	19.0	-	.	Target "Motif:genome_10_22330" 322 542
scaffold22|size1075405	RepeatMasker	similarity	139757	139996	17.2	-	.	Target "Motif:rnd-1_family-1112" 47 286
scaffold22|size1075405	RepeatMasker	similarity	140547	140678	29.6	-	.	Target "Motif:rnd-5_family-755" 81 219
scaffold22|size1075405	RepeatMasker	similarity	140635	140753	23.9	-	.	Target "Motif:genome_2_144580-9]6" 272 391
scaffold22|size1075405	RepeatMasker	similarity	140690	140768	22.1	+	.	Target "Motif:genome_10_2458" 270 347
scaffold22|size1075405	RepeatMasker	similarity	140801	140918	19.0	-	.	Target "Motif:genome_2_144580-9]6" 273 391
scaffold22|size1075405	RepeatMasker	similarity	140862	140953	23.1	+	.	Target "Motif:genome_2_144580-9]6" 305 399
scaffold22|size1075405	RepeatMasker	similarity	140867	140931	24.6	+	.	Target "Motif:genome_10_2458" 280 344
scaffold22|size1075405	RepeatMasker	similarity	140909	141008	21.9	-	.	Target "Motif:genome_2_144580-9]6" 273 372
scaffold22|size1075405	RepeatMasker	similarity	140920	141286	7.9	+	.	Target "Motif:genome_2_144580-9]6" 273 639
scaffold22|size1075405	RepeatMasker	similarity	140932	140976	20.7	-	.	Target "Motif:genome_8_10042" 280 384
scaffold22|size1075405	RepeatMasker	similarity	141253	141295	16.3	+	.	Target "Motif:genome_6_13346" 732 774
scaffold22|size1075405	RepeatMasker	similarity	142251	142735	11.8	+	.	Target "Motif:scaffold9|size952703_(dbseq-nr_94)_[283613,290091]" 2864 3349
scaffold22|size1075405	RepeatMasker	similarity	142736	149052	4.8	+	.	Target "Motif:scaffold171|size496807_(dbseq-nr_295)_[215868,222163]" 1 6296
scaffold22|size1075405	RepeatMasker	similarity	149053	152120	12.6	+	.	Target "Motif:scaffold9|size952703_(dbseq-nr_94)_[283613,290091]" 3345 6433
scaffold22|size1075405	RepeatMasker	similarity	152552	153075	5.2	+	.	Target "Motif:rnd-5_family-449" 2 524
scaffold22|size1075405	RepeatMasker	similarity	153519	153574	33.1	+	.	Target "Motif:(TCA)n" 1 56
scaffold22|size1075405	RepeatMasker	similarity	153645	154073	10.5	-	.	Target "Motif:genome_9_11612" 1 431
scaffold22|size1075405	RepeatMasker	similarity	155453	155471	0.0	+	.	Target "Motif:(AGA)n" 1 19
scaffold22|size1075405	RepeatMasker	similarity	160909	160969	17.6	+	.	Target "Motif:(ATC)n" 1 61
scaffold22|size1075405	RepeatMasker	similarity	169521	169593	7.5	+	.	Target "Motif:rnd-5_family-689" 1 67
scaffold22|size1075405	RepeatMasker	similarity	169605	169824	21.1	-	.	Target "Motif:genome_11_20665" 1087 1304
scaffold22|size1075405	RepeatMasker	similarity	169861	170086	20.6	+	.	Target "Motif:rnd-1_family-866" 119 345
scaffold22|size1075405	RepeatMasker	similarity	170225	170479	21.6	+	.	Target "Motif:rnd-1_family-336" 1 258
scaffold22|size1075405	RepeatMasker	similarity	170825	171051	18.1	+	.	Target "Motif:rnd-1_family-354" 233 459
scaffold22|size1075405	RepeatMasker	similarity	171343	171751	24.5	-	.	Target "Motif:rnd-1_family-904" 109 548
scaffold22|size1075405	RepeatMasker	similarity	171765	171908	13.3	+	.	Target "Motif:rnd-5_family-4155" 1 144
scaffold22|size1075405	RepeatMasker	similarity	171949	172474	21.4	-	.	Target "Motif:rnd-1_family-667" 204 696
scaffold22|size1075405	RepeatMasker	similarity	172483	172642	19.2	+	.	Target "Motif:rnd-5_family-6583" 1 156
scaffold22|size1075405	RepeatMasker	similarity	172646	172777	15.8	-	.	Target "Motif:genome_11_20665" 5 129
scaffold22|size1075405	RepeatMasker	similarity	172825	174047	13.2	-	.	Target "Motif:genome_7_97590-9]4" 14 1223
scaffold22|size1075405	RepeatMasker	similarity	174064	174387	14.6	+	.	Target "Motif:genome_12_17919" 1 325
scaffold22|size1075405	RepeatMasker	similarity	174393	174679	9.4	-	.	Target "Motif:genome_7_10266" 233 520
scaffold22|size1075405	RepeatMasker	similarity	174683	175159	14.7	-	.	Target "Motif:genome_1_18143" 1 486
scaffold22|size1075405	RepeatMasker	similarity	175160	175378	10.5	-	.	Target "Motif:genome_7_10266" 1 234
scaffold22|size1075405	RepeatMasker	similarity	175380	175523	13.9	+	.	Target "Motif:genome_12_17919" 330 473
scaffold22|size1075405	RepeatMasker	similarity	175526	175613	6.8	+	.	Target "Motif:rnd-5_family-689" 96 189
scaffold22|size1075405	RepeatMasker	similarity	175599	175768	10.6	+	.	Target "Motif:rnd-5_family-689" 602 777
scaffold22|size1075405	RepeatMasker	similarity	177403	177793	31.3	-	.	Target "Motif:rnd-1_family-814" 70 455
scaffold22|size1075405	RepeatMasker	similarity	177790	178639	15.2	+	.	Target "Motif:rnd-5_family-690" 1 895
scaffold22|size1075405	RepeatMasker	similarity	178637	178742	23.1	-	.	Target "Motif:rnd-1_family-1234" 26 126
scaffold22|size1075405	RepeatMasker	similarity	178762	179318	14.2	+	.	Target "Motif:genome_10_89" 1 573
scaffold22|size1075405	RepeatMasker	similarity	179485	179915	24.6	+	.	Target "Motif:rnd-4_family-227" 1 769
scaffold22|size1075405	RepeatMasker	similarity	179916	181970	17.6	+	.	Target "Motif:rnd-1_family-899" 1 2048
scaffold22|size1075405	RepeatMasker	similarity	181971	183820	24.6	+	.	Target "Motif:rnd-4_family-227" 770 4077
scaffold22|size1075405	RepeatMasker	similarity	184907	185819	31.0	+	.	Target "Motif:rnd-4_family-227" 4719 5666
scaffold22|size1075405	RepeatMasker	similarity	185025	185838	21.0	+	.	Target "Motif:rnd-1_family-956" 18 864
scaffold22|size1075405	RepeatMasker	similarity	186026	186589	21.8	+	.	Target "Motif:rnd-1_family-955" 11 596
scaffold22|size1075405	RepeatMasker	similarity	186287	186941	32.8	+	.	Target "Motif:rnd-4_family-227" 6154 6813
scaffold22|size1075405	RepeatMasker	similarity	186663	186972	19.5	+	.	Target "Motif:rnd-1_family-1012" 1 312
scaffold22|size1075405	RepeatMasker	similarity	187068	187722	22.6	+	.	Target "Motif:rnd-4_family-227" 6984 7628
scaffold22|size1075405	RepeatMasker	similarity	188057	188178	17.7	-	.	Target "Motif:genome_1_13540" 473 605
scaffold22|size1075405	RepeatMasker	similarity	188122	188395	20.3	-	.	Target "Motif:rnd-5_family-2929" 542 811
scaffold22|size1075405	RepeatMasker	similarity	188395	188970	17.3	+	.	Target "Motif:rnd-1_family-333" 1 575
scaffold22|size1075405	RepeatMasker	similarity	189262	189407	19.6	-	.	Target "Motif:rnd-5_family-1232" 10 153
scaffold22|size1075405	RepeatMasker	similarity	189406	190109	18.2	+	.	Target "Motif:rnd-1_family-776" 1 729
scaffold22|size1075405	RepeatMasker	similarity	189587	190537	18.4	-	.	Target "Motif:rnd-1_family-692" 1 950
scaffold22|size1075405	RepeatMasker	similarity	190231	190642	16.9	+	.	Target "Motif:rnd-1_family-782" 2 397
scaffold22|size1075405	RepeatMasker	similarity	190650	190818	16.2	-	.	Target "Motif:rnd-4_family-140" 19 185
scaffold22|size1075405	RepeatMasker	similarity	190801	190996	27.3	+	.	Target "Motif:rnd-1_family-1130" 4 199
scaffold22|size1075405	RepeatMasker	similarity	190993	192284	19.3	+	.	Target "Motif:rnd-5_family-505" 581 1861
scaffold22|size1075405	RepeatMasker	similarity	192282	192874	23.6	-	.	Target "Motif:rnd-5_family-2365" 61 546
scaffold22|size1075405	RepeatMasker	similarity	192819	193271	28.3	+	.	Target "Motif:genome_11_20665" 342 772
scaffold22|size1075405	RepeatMasker	similarity	193278	193334	24.8	+	.	Target "Motif:genome_6_19263" 1221 1556
scaffold22|size1075405	RepeatMasker	similarity	193335	193671	17.2	-	.	Target "Motif:genome_7_97590-9]4" 1 337
scaffold22|size1075405	RepeatMasker	similarity	193706	194090	8.6	-	.	Target "Motif:genome_11_9937" 3 388
scaffold22|size1075405	RepeatMasker	similarity	194097	194453	12.6	-	.	Target "Motif:rnd-1_family-127" 606 960
scaffold22|size1075405	RepeatMasker	similarity	194731	194865	9.4	-	.	Target "Motif:rnd-1_family-164" 240 367
scaffold22|size1075405	RepeatMasker	similarity	194866	194934	22.6	+	.	Target "Motif:genome_6_19263" 1209 1545
scaffold22|size1075405	RepeatMasker	similarity	194935	195275	15.3	-	.	Target "Motif:genome_7_97590-9]4" 5 337
scaffold22|size1075405	RepeatMasker	similarity	195276	195290	22.6	+	.	Target "Motif:genome_6_19263" 1546 1628
scaffold22|size1075405	RepeatMasker	similarity	195291	195544	7.8	-	.	Target "Motif:rnd-1_family-1072" 1 252
scaffold22|size1075405	RepeatMasker	similarity	195463	195558	18.8	+	.	Target "Motif:rnd-1_family-164" 1099 1202
scaffold22|size1075405	RepeatMasker	similarity	195555	195612	17.2	+	.	Target "Motif:genome_2_5130" 472 531
scaffold22|size1075405	RepeatMasker	similarity	195614	196197	6.7	-	.	Target "Motif:genome_2_13648" 1 584
scaffold22|size1075405	RepeatMasker	similarity	196269	196338	14.3	-	.	Target "Motif:genome_11_89010-9]2" 1 70
scaffold22|size1075405	RepeatMasker	similarity	196377	196974	24.0	-	.	Target "Motif:rnd-4_family-227" 7034 7628
scaffold22|size1075405	RepeatMasker	similarity	197051	197456	21.4	-	.	Target "Motif:rnd-1_family-1012" 19 426
scaffold22|size1075405	RepeatMasker	similarity	197153	198145	31.1	-	.	Target "Motif:rnd-4_family-227" 5863 6856
scaffold22|size1075405	RepeatMasker	similarity	197552	198146	24.0	-	.	Target "Motif:rnd-1_family-955" 1 593
scaffold22|size1075405	RepeatMasker	similarity	198311	199278	34.1	-	.	Target "Motif:rnd-4_family-227" 4724 5695
scaffold22|size1075405	RepeatMasker	similarity	200390	200978	20.7	-	.	Target "Motif:rnd-1_family-559" 1075 1661
scaffold22|size1075405	RepeatMasker	similarity	200979	205146	8.3	+	.	Target "Motif:scaffold148|size484791_(dbseq-nr_708)_[394079,400011]" 1 4143
scaffold22|size1075405	RepeatMasker	similarity	205147	205313	21.7	-	.	Target "Motif:genome_12_15043" 440 607
scaffold22|size1075405	RepeatMasker	similarity	206044	206104	26.2	+	.	Target "Motif:rnd-5_family-342" 675 735
scaffold22|size1075405	RepeatMasker	similarity	206176	206395	28.8	+	.	Target "Motif:rnd-1_family-986" 52 260
scaffold22|size1075405	RepeatMasker	similarity	207374	207437	31.6	+	.	Target "Motif:(TTGCT)n" 1 63
scaffold22|size1075405	RepeatMasker	similarity	207721	208008	15.2	-	.	Target "Motif:genome_12_15043" 1 277
scaffold22|size1075405	RepeatMasker	similarity	208010	209813	12.1	-	.	Target "Motif:scaffold433|size259623_(dbseq-nr_699)_[187890,193857]" 1 1836
scaffold22|size1075405	RepeatMasker	similarity	209789	209819	9.7	-	.	Target "Motif:scaffold148|size484791_(dbseq-nr_708)_[116097,122237]" 5677 5707
scaffold22|size1075405	RepeatMasker	similarity	209815	210880	21.6	-	.	Target "Motif:rnd-1_family-559" 3 1078
scaffold22|size1075405	RepeatMasker	similarity	211080	211903	20.9	-	.	Target "Motif:rnd-1_family-899" 1179 2026
scaffold22|size1075405	RepeatMasker	similarity	211910	212306	11.7	-	.	Target "Motif:scaffold171|size496807_(dbseq-nr_295)_[215868,222163]" 1 396
scaffold22|size1075405	RepeatMasker	similarity	212275	212310	13.9	-	.	Target "Motif:scaffold148|size484791_(dbseq-nr_708)_[116097,122237]" 5679 5714
scaffold22|size1075405	RepeatMasker	similarity	212309	213473	17.3	-	.	Target "Motif:rnd-1_family-899" 1 1175
scaffold22|size1075405	RepeatMasker	similarity	213474	213790	24.0	-	.	Target "Motif:rnd-4_family-227" 601 2094
scaffold22|size1075405	RepeatMasker	similarity	214429	214542	6.8	+	.	Target "Motif:genome_7_155710-9]4" 2 110
scaffold22|size1075405	RepeatMasker	similarity	214531	214602	18.1	-	.	Target "Motif:genome_7_155710-9]4" 361 434
scaffold22|size1075405	RepeatMasker	similarity	214543	214929	12.1	+	.	Target "Motif:genome_7_155710-9]4" 584 954
scaffold22|size1075405	RepeatMasker	similarity	214975	215089	15.8	+	.	Target "Motif:rnd-1_family-1234" 25 133
scaffold22|size1075405	RepeatMasker	similarity	215123	215575	11.8	+	.	Target "Motif:rnd-5_family-3073" 1 500
scaffold22|size1075405	RepeatMasker	similarity	216423	216656	31.6	+	.	Target "Motif:rnd-1_family-633" 1323 1560
scaffold22|size1075405	RepeatMasker	similarity	217259	217745	34.3	+	.	Target "Motif:rnd-1_family-633" 2217 2699
scaffold22|size1075405	RepeatMasker	similarity	217830	219886	9.8	-	.	Target "Motif:rnd-5_family-3073" 31 2131
scaffold22|size1075405	RepeatMasker	similarity	219879	220028	14.9	-	.	Target "Motif:rnd-1_family-1224" 3 153
scaffold22|size1075405	RepeatMasker	similarity	220016	220162	19.2	-	.	Target "Motif:rnd-1_family-644" 1206 1353
scaffold22|size1075405	RepeatMasker	similarity	220459	220645	20.6	-	.	Target "Motif:rnd-1_family-644" 908 1094
scaffold22|size1075405	RepeatMasker	similarity	221062	222124	28.3	-	.	Target "Motif:rnd-1_family-945" 1 822
scaffold22|size1075405	RepeatMasker	similarity	222362	222570	14.1	+	.	Target "Motif:rnd-5_family-1260" 71 229
scaffold22|size1075405	RepeatMasker	similarity	222516	222690	5.1	-	.	Target "Motif:rnd-1_family-1303" 1 175
scaffold22|size1075405	RepeatMasker	similarity	222697	222822	11.1	-	.	Target "Motif:rnd-1_family-902" 536 694
scaffold22|size1075405	RepeatMasker	similarity	222844	223107	13.1	+	.	Target "Motif:rnd-1_family-1158" 20 235
scaffold22|size1075405	RepeatMasker	similarity	223110	223934	1.6	-	.	Target "Motif:genome_10_8722" 1 823
scaffold22|size1075405	RepeatMasker	similarity	223938	223975	0.0	-	.	Target "Motif:rnd-5_family-3073" 1 38
scaffold22|size1075405	RepeatMasker	similarity	227424	228742	28.2	+	.	Target "Motif:scaffold157|size495311_(dbseq-nr_565)_[143998,152670]" 1 1336
scaffold22|size1075405	RepeatMasker	similarity	228743	229498	2.2	+	.	Target "Motif:scaffold64|size1002091_(dbseq-nr_604)_[196390,202831]" 1 758
scaffold22|size1075405	RepeatMasker	similarity	229487	234928	0.7	+	.	Target "Motif:scaffold64|size1002091_(dbseq-nr_604)_[196390,202831]" 995 6442
scaffold22|size1075405	RepeatMasker	similarity	234988	236996	25.8	+	.	Target "Motif:scaffold157|size495311_(dbseq-nr_565)_[143998,152670]" 1417 3483
scaffold22|size1075405	RepeatMasker	similarity	237070	237272	31.6	+	.	Target "Motif:scaffold157|size495311_(dbseq-nr_565)_[143998,152670]" 5909 6117
scaffold22|size1075405	RepeatMasker	similarity	237376	239692	26.1	+	.	Target "Motif:scaffold70|size833590_(dbseq-nr_219)_[486956,495640]" 6250 8677
scaffold22|size1075405	RepeatMasker	similarity	240466	240545	22.8	-	.	Target "Motif:genome_11_20665" 12 92
scaffold22|size1075405	RepeatMasker	similarity	240577	241005	14.2	-	.	Target "Motif:genome_9_4307" 1 431
scaffold22|size1075405	RepeatMasker	similarity	241114	241542	14.2	-	.	Target "Motif:genome_9_4307" 1 431
scaffold22|size1075405	RepeatMasker	similarity	241864	242837	11.2	+	.	Target "Motif:scaffold230|size167806_(dbseq-nr_188)_[124304,130861]" 5536 6558
scaffold22|size1075405	RepeatMasker	similarity	242852	242864	20.9	+	.	Target "Motif:rnd-1_family-1112" 139 221
scaffold22|size1075405	RepeatMasker	similarity	242865	243004	20.7	-	.	Target "Motif:rnd-1_family-1016" 1 140
scaffold22|size1075405	RepeatMasker	similarity	243099	243408	12.6	-	.	Target "Motif:genome_2_12220" 1 303
scaffold22|size1075405	RepeatMasker	similarity	243648	243762	19.8	+	.	Target "Motif:rnd-1_family-379" 66 177
scaffold22|size1075405	RepeatMasker	similarity	244321	244521	30.9	-	.	Target "Motif:rnd-5_family-4009" 1253 2161
scaffold22|size1075405	RepeatMasker	similarity	244522	245211	22.9	+	.	Target "Motif:rnd-1_family-820" 12 697
scaffold22|size1075405	RepeatMasker	similarity	246172	246710	10.6	+	.	Target "Motif:scaffold230|size167806_(dbseq-nr_188)_[124304,130861]" 6044 6558
scaffold22|size1075405	RepeatMasker	similarity	246713	246737	20.0	+	.	Target "Motif:rnd-1_family-1112" 127 222
scaffold22|size1075405	RepeatMasker	similarity	246738	246808	16.9	-	.	Target "Motif:rnd-1_family-1016" 70 140
scaffold22|size1075405	RepeatMasker	similarity	246809	248232	1.3	+	.	Target "Motif:scaffold183|size469198_(dbseq-nr_331)_[242129,248239]" 1 1422
scaffold22|size1075405	RepeatMasker	similarity	248227	248591	1.1	-	.	Target "Motif:scaffold232|size263335_(dbseq-nr_84)_[203556,209664]" 1 366
scaffold22|size1075405	RepeatMasker	similarity	248612	254475	1.4	-	.	Target "Motif:scaffold122|size482992_(dbseq-nr_654)_[248621,254518]" 1 5898
scaffold22|size1075405	RepeatMasker	similarity	254476	254534	22.0	-	.	Target "Motif:rnd-1_family-1016" 1 59
scaffold22|size1075405	RepeatMasker	similarity	254605	254824	30.0	+	.	Target "Motif:genome_10_22330" 323 536
scaffold22|size1075405	RepeatMasker	similarity	254629	254937	11.9	-	.	Target "Motif:genome_2_12220" 1 303
scaffold22|size1075405	RepeatMasker	similarity	255122	255751	6.1	+	.	Target "Motif:genome_5_2387" 1 631
scaffold22|size1075405	RepeatMasker	similarity	261879	262206	16.2	-	.	Target "Motif:genome_1_1202" 1 334
scaffold22|size1075405	RepeatMasker	similarity	262376	263163	27.3	+	.	Target "Motif:rnd-5_family-1745" 2624 3335
scaffold22|size1075405	RepeatMasker	similarity	264006	264246	24.6	-	.	Target "Motif:genome_6_9737" 479 726
scaffold22|size1075405	RepeatMasker	similarity	264267	264576	22.4	-	.	Target "Motif:genome_6_9737" 1 303
scaffold22|size1075405	RepeatMasker	similarity	270094	270118	4.1	+	.	Target "Motif:(TATTG)n" 1 27
scaffold22|size1075405	RepeatMasker	similarity	270119	270357	7.2	-	.	Target "Motif:rnd-1_family-1167" 1 235
scaffold22|size1075405	RepeatMasker	similarity	270372	270405	14.8	+	.	Target "Motif:(AATAA)n" 1 32
scaffold22|size1075405	RepeatMasker	similarity	270422	270447	3.9	+	.	Target "Motif:rnd-1_family-1388" 1 26
scaffold22|size1075405	RepeatMasker	similarity	270451	270856	5.4	+	.	Target "Motif:rnd-1_family-1388" 1 409
scaffold22|size1075405	RepeatMasker	similarity	270850	271002	5.2	+	.	Target "Motif:rnd-1_family-1370" 1 153
scaffold22|size1075405	RepeatMasker	similarity	271004	271069	3.0	+	.	Target "Motif:rnd-5_family-18" 1 66
scaffold22|size1075405	RepeatMasker	similarity	271073	271660	4.8	+	.	Target "Motif:rnd-1_family-644" 1 601
scaffold22|size1075405	RepeatMasker	similarity	271744	271867	24.8	-	.	Target "Motif:scaffold230|size167806_(dbseq-nr_188)_[124304,130861]" 338 461
scaffold22|size1075405	RepeatMasker	similarity	271868	272620	3.9	+	.	Target "Motif:rnd-1_family-644" 602 1353
scaffold22|size1075405	RepeatMasker	similarity	272606	272758	5.2	+	.	Target "Motif:rnd-1_family-1224" 1 153
scaffold22|size1075405	RepeatMasker	similarity	276119	276145	16.5	+	.	Target "Motif:(AACAC)n" 1 27
scaffold22|size1075405	RepeatMasker	similarity	276464	276487	13.7	+	.	Target "Motif:(CAT)n" 1 24
scaffold22|size1075405	RepeatMasker	similarity	276929	276947	0.0	+	.	Target "Motif:(GTC)n" 1 20
scaffold22|size1075405	RepeatMasker	similarity	277172	277196	13.2	+	.	Target "Motif:(ACG)n" 1 25
scaffold22|size1075405	RepeatMasker	similarity	277340	277353	22.0	+	.	Target "Motif:(CGT)n" 1 49
scaffold22|size1075405	RepeatMasker	similarity	277354	277388	12.4	+	.	Target "Motif:(TCGTCA)n" 1 35
scaffold22|size1075405	RepeatMasker	similarity	277936	277954	5.5	+	.	Target "Motif:(AAC)n" 1 19
scaffold22|size1075405	RepeatMasker	similarity	279959	280006	1.9	-	.	Target "Motif:rnd-1_family-25" 485 532
scaffold22|size1075405	RepeatMasker	similarity	280007	280045	5.4	+	.	Target "Motif:(TTC)n" 1 39
scaffold22|size1075405	RepeatMasker	similarity	280046	280545	2.4	-	.	Target "Motif:rnd-1_family-25" 1 484
scaffold22|size1075405	RepeatMasker	similarity	282214	282318	23.2	-	.	Target "Motif:rnd-5_family-512" 946 1048
scaffold22|size1075405	RepeatMasker	similarity	282373	282477	21.0	+	.	Target "Motif:rnd-5_family-1288" 58 160
scaffold22|size1075405	RepeatMasker	similarity	286473	286500	12.5	+	.	Target "Motif:(CA)n" 1 27
scaffold22|size1075405	RepeatMasker	similarity	286606	286639	10.1	+	.	Target "Motif:(CCATC)n" 1 34
scaffold22|size1075405	RepeatMasker	similarity	287034	287079	22.3	+	.	Target "Motif:(TGTTTG)n" 1 45
scaffold22|size1075405	RepeatMasker	similarity	287680	287752	30.8	+	.	Target "Motif:GA-rich" 1 73
scaffold22|size1075405	RepeatMasker	similarity	288052	288081	11.7	+	.	Target "Motif:(CCG)n" 1 29
scaffold22|size1075405	RepeatMasker	similarity	291427	291582	4.0	+	.	Target "Motif:genome_8_12120" 1 151
scaffold22|size1075405	RepeatMasker	similarity	291599	292012	1.9	+	.	Target "Motif:rnd-1_family-1107" 2 416
scaffold22|size1075405	RepeatMasker	similarity	292013	292374	9.7	-	.	Target "Motif:genome_12_21001" 1 379
scaffold22|size1075405	RepeatMasker	similarity	292375	292401	7.4	+	.	Target "Motif:rnd-1_family-1107" 418 444
scaffold22|size1075405	RepeatMasker	similarity	292399	292523	21.3	-	.	Target "Motif:genome_9_5512" 436 559
scaffold22|size1075405	RepeatMasker	similarity	292524	292927	19.6	-	.	Target "Motif:scaffold268|size245569_(dbseq-nr_108)_[63860,70236]" 1 373
scaffold22|size1075405	RepeatMasker	similarity	292928	293100	19.1	-	.	Target "Motif:genome_9_5512" 278 440
scaffold22|size1075405	RepeatMasker	similarity	293092	293277	3.2	+	.	Target "Motif:rnd-1_family-1107" 432 618
scaffold22|size1075405	RepeatMasker	similarity	293278	293481	22.4	-	.	Target "Motif:genome_9_5512" 1 209
scaffold22|size1075405	RepeatMasker	similarity	293482	295064	4.4	+	.	Target "Motif:rnd-1_family-902" 1 1381
scaffold22|size1075405	RepeatMasker	similarity	300252	300349	17.4	-	.	Target "Motif:rnd-4_family-32" 342 444
scaffold22|size1075405	RepeatMasker	similarity	300497	300748	13.7	-	.	Target "Motif:genome_3_19411" 141 392
scaffold22|size1075405	RepeatMasker	similarity	300749	301340	24.3	-	.	Target "Motif:genome_6_19263" 1014 1628
scaffold22|size1075405	RepeatMasker	similarity	301275	301571	28.7	-	.	Target "Motif:genome_11_20665" 342 648
scaffold22|size1075405	RepeatMasker	similarity	301513	301754	17.7	+	.	Target "Motif:rnd-5_family-2365" 61 300
scaffold22|size1075405	RepeatMasker	similarity	301756	305272	18.0	-	.	Target "Motif:scaffold56|size883888_(dbseq-nr_105)_[313934,320092]" 2645 6159
scaffold22|size1075405	RepeatMasker	similarity	305272	305688	3.4	+	.	Target "Motif:scaffold57|size959080_(dbseq-nr_623)_[153127,159601]" 6060 6475
scaffold22|size1075405	RepeatMasker	similarity	305691	306180	19.2	-	.	Target "Motif:scaffold56|size883888_(dbseq-nr_105)_[313934,320092]" 2146 2648
scaffold22|size1075405	RepeatMasker	similarity	306178	308245	18.3	-	.	Target "Motif:scaffold49|size1113722_(dbseq-nr_425)_[282671,288822]" 1 2073
scaffold22|size1075405	RepeatMasker	similarity	309462	309614	19.9	-	.	Target "Motif:rnd-5_family-29" 1477 1608
scaffold22|size1075405	RepeatMasker	similarity	310271	310502	6.9	+	.	Target "Motif:rnd-5_family-1363" 2 237
scaffold22|size1075405	RepeatMasker	similarity	310523	311167	8.0	+	.	Target "Motif:rnd-5_family-1363" 3762 4413
scaffold22|size1075405	RepeatMasker	similarity	313629	313873	21.8	-	.	Target "Motif:scaffold69|size508817_(dbseq-nr_79)_[401838,405709]" 3572 3829
scaffold22|size1075405	RepeatMasker	similarity	313897	313983	9.4	+	.	Target "Motif:genome_9_4307" 1 85
scaffold22|size1075405	RepeatMasker	similarity	313984	314068	10.6	-	.	Target "Motif:genome_1_1584" 272 356
scaffold22|size1075405	RepeatMasker	similarity	314071	314110	5.2	+	.	Target "Motif:(ACACACA)n" 1 40
scaffold22|size1075405	RepeatMasker	similarity	314111	314325	31.8	+	.	Target "Motif:genome_3_7906" 234 472
scaffold22|size1075405	RepeatMasker	similarity	314147	314472	33.5	+	.	Target "Motif:rnd-5_family-93" 2 305
scaffold22|size1075405	RepeatMasker	similarity	314261	314548	12.5	-	.	Target "Motif:rnd-5_family-181" 1 238
scaffold22|size1075405	RepeatMasker	similarity	314360	314616	25.1	-	.	Target "Motif:rnd-5_family-418" 687 945
scaffold22|size1075405	RepeatMasker	similarity	314508	314905	25.8	+	.	Target "Motif:rnd-5_family-766" 104 504
scaffold22|size1075405	RepeatMasker	similarity	315081	315974	24.6	-	.	Target "Motif:rnd-1_family-207" 1 676
scaffold22|size1075405	RepeatMasker	similarity	315975	316019	22.1	-	.	Target "Motif:genome_1_1584" 95 264
scaffold22|size1075405	RepeatMasker	similarity	316020	316176	15.3	+	.	Target "Motif:genome_9_4307" 275 431
scaffold22|size1075405	RepeatMasker	similarity	316233	316748	8.7	+	.	Target "Motif:genome_7_10266" 1 519
scaffold22|size1075405	RepeatMasker	similarity	319403	319434	14.8	+	.	Target "Motif:(GGC)n" 1 31
scaffold22|size1075405	RepeatMasker	similarity	319445	319531	19.5	+	.	Target "Motif:G-rich" 1 83
scaffold22|size1075405	RepeatMasker	similarity	321269	321485	24.3	+	.	Target "Motif:GA-rich" 1 217
scaffold22|size1075405	RepeatMasker	similarity	323449	323479	11.9	+	.	Target "Motif:(AACAA)n" 1 29
scaffold22|size1075405	RepeatMasker	similarity	325573	325604	17.5	+	.	Target "Motif:GA-rich" 1 32
scaffold22|size1075405	RepeatMasker	similarity	326270	326343	17.6	+	.	Target "Motif:genome_10_413" 1 91
scaffold22|size1075405	RepeatMasker	similarity	326284	326395	17.1	+	.	Target "Motif:rnd-5_family-1657" 31 156
scaffold22|size1075405	RepeatMasker	similarity	326408	326997	26.5	-	.	Target "Motif:rnd-5_family-2132" 1569 2191
scaffold22|size1075405	RepeatMasker	similarity	327167	327649	11.1	-	.	Target "Motif:genome_2_13625" 14 505
scaffold22|size1075405	RepeatMasker	similarity	329953	330623	33.4	+	.	Target "Motif:rnd-5_family-1006" 2202 2872
scaffold22|size1075405	RepeatMasker	similarity	330712	331475	28.8	+	.	Target "Motif:rnd-1_family-813" 87 856
scaffold22|size1075405	RepeatMasker	similarity	331529	331953	26.4	-	.	Target "Motif:rnd-5_family-1489" 20 458
scaffold22|size1075405	RepeatMasker	similarity	331984	332627	28.5	+	.	Target "Motif:rnd-1_family-632" 18 651
scaffold22|size1075405	RepeatMasker	similarity	333205	333616	22.8	-	.	Target "Motif:rnd-5_family-2132" 1083 1499
scaffold22|size1075405	RepeatMasker	similarity	333634	340123	2.3	-	.	Target "Motif:scaffold7|size730406_(dbseq-nr_160)_[96026,102513]" 1 6488
scaffold22|size1075405	RepeatMasker	similarity	340444	340479	23.2	+	.	Target "Motif:(ACACGCA)n" 1 36
scaffold22|size1075405	RepeatMasker	similarity	340610	340730	25.6	+	.	Target "Motif:genome_10_413" 207 328
scaffold22|size1075405	RepeatMasker	similarity	340810	341102	7.5	+	.	Target "Motif:genome_8_12029" 1 292
scaffold22|size1075405	RepeatMasker	similarity	341984	342008	24.1	-	.	Target "Motif:scaffold230|size167806_(dbseq-nr_188)_[124304,130861]" 497 547
scaffold22|size1075405	RepeatMasker	similarity	342009	342103	12.9	-	.	Target "Motif:rnd-1_family-537" 204 300
scaffold22|size1075405	RepeatMasker	similarity	342104	342160	24.1	-	.	Target "Motif:scaffold230|size167806_(dbseq-nr_188)_[124304,130861]" 372 496
scaffold22|size1075405	RepeatMasker	similarity	342147	342204	12.1	-	.	Target "Motif:scaffold80|size783030_(dbseq-nr_43)_[553675,559585]" 5710 5777
scaffold22|size1075405	RepeatMasker	similarity	342194	342367	9.2	+	.	Target "Motif:rnd-1_family-555" 4 185
scaffold22|size1075405	RepeatMasker	similarity	343870	343903	6.1	+	.	Target "Motif:(CTG)n" 1 35
scaffold22|size1075405	RepeatMasker	similarity	343902	343974	17.4	+	.	Target "Motif:(CTACCA)n" 1 76
scaffold22|size1075405	RepeatMasker	similarity	344376	344402	9.6	-	.	Target "Motif:genome_1_20055" 400 426
scaffold22|size1075405	RepeatMasker	similarity	344403	344560	0.0	+	.	Target "Motif:(AG)n" 1 158
scaffold22|size1075405	RepeatMasker	similarity	344561	344979	9.6	-	.	Target "Motif:genome_1_20055" 1 399
scaffold22|size1075405	RepeatMasker	similarity	345333	345366	0.0	+	.	Target "Motif:(CAACTG)n" 1 34
scaffold22|size1075405	RepeatMasker	similarity	346720	347136	30.8	+	.	Target "Motif:rnd-1_family-534" 480 880
scaffold22|size1075405	RepeatMasker	similarity	348000	348207	14.9	-	.	Target "Motif:rnd-5_family-921" 1001 1214
scaffold22|size1075405	RepeatMasker	similarity	348237	348336	21.4	-	.	Target "Motif:rnd-1_family-749" 8 106
scaffold22|size1075405	RepeatMasker	similarity	350487	350916	14.2	-	.	Target "Motif:genome_2_13625" 1 474
scaffold22|size1075405	RepeatMasker	similarity	351210	351288	5.3	+	.	Target "Motif:(TGA)n" 1 79
scaffold22|size1075405	RepeatMasker	similarity	351289	351420	10.2	+	.	Target "Motif:(AATGGC)n" 1 129
scaffold22|size1075405	RepeatMasker	similarity	351429	351572	2.4	+	.	Target "Motif:(TGA)n" 1 138
scaffold22|size1075405	RepeatMasker	similarity	354388	354779	23.8	-	.	Target "Motif:genome_1_5829" 137 550
scaffold22|size1075405	RepeatMasker	similarity	355044	355141	29.9	-	.	Target "Motif:genome_1_1584" 415 512
scaffold22|size1075405	RepeatMasker	similarity	355240	355477	13.6	-	.	Target "Motif:rnd-5_family-884" 2 306
scaffold22|size1075405	RepeatMasker	similarity	355596	355765	20.7	-	.	Target "Motif:genome_9_1663" 236 428
scaffold22|size1075405	RepeatMasker	similarity	355876	356006	6.5	+	.	Target "Motif:(GTGGAA)n" 1 131
scaffold22|size1075405	RepeatMasker	similarity	356007	356387	26.6	+	.	Target "Motif:rnd-1_family-667" 346 860
scaffold22|size1075405	RepeatMasker	similarity	356613	356673	13.1	+	.	Target "Motif:rnd-5_family-2558" 172 232
scaffold22|size1075405	RepeatMasker	similarity	356618	356763	27.1	+	.	Target "Motif:rnd-5_family-2789" 206 351
scaffold22|size1075405	RepeatMasker	similarity	357145	357373	29.5	-	.	Target "Motif:rnd-1_family-354" 230 458
scaffold22|size1075405	RepeatMasker	similarity	357840	358210	18.2	-	.	Target "Motif:genome_11_18930" 101 472
scaffold22|size1075405	RepeatMasker	similarity	358201	358633	17.6	-	.	Target "Motif:scaffold106|size273814_(dbseq-nr_642)_[52563,59017]" 1 424
scaffold22|size1075405	RepeatMasker	similarity	358634	358714	14.8	-	.	Target "Motif:genome_11_18930" 38 108
scaffold22|size1075405	RepeatMasker	similarity	358714	359789	7.9	-	.	Target "Motif:rnd-4_family-28" 625 1730
scaffold22|size1075405	RepeatMasker	similarity	359782	359825	15.2	-	.	Target "Motif:rnd-1_family-135" 626 669
scaffold22|size1075405	RepeatMasker	similarity	359826	360054	30.8	+	.	Target "Motif:genome_3_7906" 1 608
scaffold22|size1075405	RepeatMasker	similarity	360055	360402	25.3	-	.	Target "Motif:rnd-5_family-2469" 138 473
scaffold22|size1075405	RepeatMasker	similarity	360418	360571	17.1	-	.	Target "Motif:rnd-5_family-402" 345 496
scaffold22|size1075405	RepeatMasker	similarity	360458	360777	23.6	+	.	Target "Motif:rnd-5_family-766" 156 472
scaffold22|size1075405	RepeatMasker	similarity	360971	361679	26.4	-	.	Target "Motif:rnd-5_family-402" 1 793
scaffold22|size1075405	RepeatMasker	similarity	361719	362091	16.9	+	.	Target "Motif:rnd-5_family-5465" 24 383
scaffold22|size1075405	RepeatMasker	similarity	362025	362120	18.5	-	.	Target "Motif:rnd-3_family-211" 1 94
scaffold22|size1075405	RepeatMasker	similarity	362121	362159	19.8	-	.	Target "Motif:genome_2_9627" 1 207
scaffold22|size1075405	RepeatMasker	similarity	362160	362332	23.5	+	.	Target "Motif:genome_3_18267" 271 439
scaffold22|size1075405	RepeatMasker	similarity	362333	362409	3.9	-	.	Target "Motif:rnd-1_family-83" 3 79
scaffold22|size1075405	RepeatMasker	similarity	362410	362435	9.6	+	.	Target "Motif:rnd-5_family-2086" 545 629
scaffold22|size1075405	RepeatMasker	similarity	362509	363002	2.2	+	.	Target "Motif:rnd-1_family-25" 1 486
scaffold22|size1075405	RepeatMasker	similarity	362856	363021	21.7	-	.	Target "Motif:rnd-1_family-85" 51 212
scaffold22|size1075405	RepeatMasker	similarity	363033	363080	2.0	+	.	Target "Motif:rnd-1_family-91" 1 48
scaffold22|size1075405	RepeatMasker	similarity	363081	363223	20.4	+	.	Target "Motif:genome_6_10615" 1 144
scaffold22|size1075405	RepeatMasker	similarity	363284	364781	6.5	-	.	Target "Motif:rnd-1_family-1020" 1 1507
scaffold22|size1075405	RepeatMasker	similarity	364885	365404	6.5	-	.	Target "Motif:rnd-1_family-1025" 1 519
scaffold22|size1075405	RepeatMasker	similarity	365409	365702	15.0	-	.	Target "Motif:rnd-1_family-1036" 1 293
scaffold22|size1075405	RepeatMasker	similarity	366085	366533	16.1	+	.	Target "Motif:rnd-5_family-231" 1 448
scaffold22|size1075405	RepeatMasker	similarity	366577	366820	17.8	+	.	Target "Motif:genome_6_10615" 269 517
scaffold22|size1075405	RepeatMasker	similarity	372050	372073	13.9	+	.	Target "Motif:(GTC)n" 1 24
scaffold22|size1075405	RepeatMasker	similarity	372276	372340	29.9	+	.	Target "Motif:(TCA)n" 1 68
scaffold22|size1075405	RepeatMasker	similarity	376859	377068	10.0	-	.	Target "Motif:genome_6_6142" 477 669
scaffold22|size1075405	RepeatMasker	similarity	377069	377625	4.0	+	.	Target "Motif:genome_1_9665" 1 580
scaffold22|size1075405	RepeatMasker	similarity	377651	384066	0.6	+	.	Target "Motif:scaffold325|size289884_(dbseq-nr_572)_[65301,71739]" 1 6439
scaffold22|size1075405	RepeatMasker	similarity	384067	384277	7.6	-	.	Target "Motif:genome_7_1761" 1 211
scaffold22|size1075405	RepeatMasker	similarity	384216	384279	26.1	+	.	Target "Motif:rnd-5_family-390" 5854 5916
scaffold22|size1075405	RepeatMasker	similarity	384280	384649	4.6	+	.	Target "Motif:genome_1_19309" 1 369
scaffold22|size1075405	RepeatMasker	similarity	384654	384783	10.1	-	.	Target "Motif:genome_6_6142" 327 462
scaffold22|size1075405	RepeatMasker	similarity	389652	391832	4.7	+	.	Target "Motif:rnd-4_family-545" 2 2181
scaffold22|size1075405	RepeatMasker	similarity	391853	391939	12.2	-	.	Target "Motif:rnd-1_family-60" 1 83
scaffold22|size1075405	RepeatMasker	similarity	391964	392068	17.3	+	.	Target "Motif:rnd-2_family-88" 804 926
scaffold22|size1075405	RepeatMasker	similarity	392069	392161	0.0	+	.	Target "Motif:(GGA)n" 1 93
scaffold22|size1075405	RepeatMasker	similarity	392162	392206	17.3	+	.	Target "Motif:rnd-2_family-88" 927 972
scaffold22|size1075405	RepeatMasker	similarity	392451	392561	25.0	+	.	Target "Motif:rnd-1_family-81" 85 194
scaffold22|size1075405	RepeatMasker	similarity	392490	392597	10.3	-	.	Target "Motif:rnd-1_family-60" 1 109
scaffold22|size1075405	RepeatMasker	similarity	392606	392793	12.8	-	.	Target "Motif:genome_5_10029" 2 194
scaffold22|size1075405	RepeatMasker	similarity	393112	393257	28.1	+	.	Target "Motif:rnd-1_family-667" 405 548
scaffold22|size1075405	RepeatMasker	similarity	393918	393975	19.0	-	.	Target "Motif:rnd-1_family-942" 55 114
scaffold22|size1075405	RepeatMasker	similarity	393984	394073	28.4	-	.	Target "Motif:rnd-5_family-619" 370 459
scaffold22|size1075405	RepeatMasker	similarity	393997	394080	22.6	+	.	Target "Motif:rnd-5_family-619" 22 105
scaffold22|size1075405	RepeatMasker	similarity	394001	394107	26.9	-	.	Target "Motif:genome_5_4113" 371 477
scaffold22|size1075405	RepeatMasker	similarity	394716	394802	33.3	+	.	Target "Motif:scaffold3|size1191850_(dbseq-nr_493)_[349346,364513]" 7598 7686
scaffold22|size1075405	RepeatMasker	similarity	394803	394952	33.3	-	.	Target "Motif:scaffold5|size2025720_(dbseq-nr_679)_[1273151,1286701]" 2085 2340
scaffold22|size1075405	RepeatMasker	similarity	395185	395362	31.5	+	.	Target "Motif:scaffold3|size1191850_(dbseq-nr_493)_[349346,364513]" 8082 8259
scaffold22|size1075405	RepeatMasker	similarity	395378	395606	25.4	-	.	Target "Motif:genome_8_15991" 13 267
scaffold22|size1075405	RepeatMasker	similarity	397295	397317	21.1	-	.	Target "Motif:genome_1_1584" 501 522
scaffold22|size1075405	RepeatMasker	similarity	397318	397566	23.0	+	.	Target "Motif:genome_7_14113" 3 251
scaffold22|size1075405	RepeatMasker	similarity	397694	397762	15.3	-	.	Target "Motif:genome_3_19411" 64 134
scaffold22|size1075405	RepeatMasker	similarity	397763	398182	3.1	+	.	Target "Motif:scaffold106|size273814_(dbseq-nr_642)_[52563,59017]" 1 422
scaffold22|size1075405	RepeatMasker	similarity	399078	399135	3.2	-	.	Target "Motif:rnd-1_family-25" 485 532
scaffold22|size1075405	RepeatMasker	similarity	399136	399200	0.0	+	.	Target "Motif:(CTTCTCCTT)n" 1 65
scaffold22|size1075405	RepeatMasker	similarity	399201	399608	3.2	-	.	Target "Motif:rnd-1_family-25" 90 484
scaffold22|size1075405	RepeatMasker	similarity	399610	400334	2.6	+	.	Target "Motif:rnd-5_family-1596" 2931 3655
scaffold22|size1075405	RepeatMasker	similarity	402275	404907	4.5	+	.	Target "Motif:rnd-5_family-3741" 1 2637
scaffold22|size1075405	RepeatMasker	similarity	405406	406224	5.7	+	.	Target "Motif:rnd-5_family-1596" 1 816
scaffold22|size1075405	RepeatMasker	similarity	406207	406962	3.2	+	.	Target "Motif:rnd-5_family-1596" 2900 3656
scaffold22|size1075405	RepeatMasker	similarity	406961	407082	3.3	-	.	Target "Motif:rnd-1_family-25" 1 180
scaffold22|size1075405	RepeatMasker	similarity	407335	407378	30.7	+	.	Target "Motif:(CCC)n" 1 44
scaffold22|size1075405	RepeatMasker	similarity	423484	423501	0.0	+	.	Target "Motif:(GAT)n" 1 18
scaffold22|size1075405	RepeatMasker	similarity	425260	425555	1.7	+	.	Target "Motif:scaffold7|size730406_(dbseq-nr_160)_[96026,102513]" 6071 6366
scaffold22|size1075405	RepeatMasker	similarity	425555	425770	4.7	+	.	Target "Motif:scaffold106|size273814_(dbseq-nr_642)_[52563,59017]" 226 438
scaffold22|size1075405	RepeatMasker	similarity	426064	426243	21.4	+	.	Target "Motif:rnd-1_family-675" 302 470
scaffold22|size1075405	RepeatMasker	similarity	426139	426288	7.4	-	.	Target "Motif:rnd-1_family-1043" 1 150
scaffold22|size1075405	RepeatMasker	similarity	426235	426845	12.6	+	.	Target "Motif:rnd-1_family-924" 1 626
scaffold22|size1075405	RepeatMasker	similarity	427214	427248	17.4	+	.	Target "Motif:GA-rich" 1 35
scaffold22|size1075405	RepeatMasker	similarity	427554	429051	19.5	+	.	Target "Motif:rnd-1_family-707" 142 1667
scaffold22|size1075405	RepeatMasker	similarity	429338	429939	37.3	+	.	Target "Motif:scaffold70|size833590_(dbseq-nr_219)_[486956,495640]" 5061 5728
scaffold22|size1075405	RepeatMasker	similarity	429940	430271	15.1	+	.	Target "Motif:rnd-1_family-1179" 1 351
scaffold22|size1075405	RepeatMasker	similarity	430294	430463	17.0	+	.	Target "Motif:rnd-1_family-1103" 10 194
scaffold22|size1075405	RepeatMasker	similarity	430464	431232	22.8	+	.	Target "Motif:rnd-1_family-1011" 1 432
scaffold22|size1075405	RepeatMasker	similarity	431233	431572	14.4	+	.	Target "Motif:rnd-1_family-407" 1802 2147
scaffold22|size1075405	RepeatMasker	similarity	431574	432284	30.2	+	.	Target "Motif:scaffold5|size2025720_(dbseq-nr_679)_[1055228,1063854]" 7375 8104
scaffold22|size1075405	RepeatMasker	similarity	432313	432573	10.4	-	.	Target "Motif:scaffold5|size2025720_(dbseq-nr_679)_[1273151,1286701]" 7242 7505
scaffold22|size1075405	RepeatMasker	similarity	432555	433561	2.5	+	.	Target "Motif:rnd-1_family-14" 141 1134
scaffold22|size1075405	RepeatMasker	similarity	433552	434285	8.2	+	.	Target "Motif:rnd-1_family-47" 1 600
scaffold22|size1075405	RepeatMasker	similarity	434283	434360	3.9	+	.	Target "Motif:rnd-1_family-47" 806 884
scaffold22|size1075405	RepeatMasker	similarity	434361	434516	12.6	-	.	Target "Motif:scaffold5|size2025720_(dbseq-nr_679)_[1273151,1286701]" 410 560
scaffold22|size1075405	RepeatMasker	similarity	434707	434886	24.7	+	.	Target "Motif:rnd-1_family-675" 302 470
scaffold22|size1075405	RepeatMasker	similarity	434782	434890	5.6	-	.	Target "Motif:rnd-1_family-1043" 42 150
scaffold22|size1075405	RepeatMasker	similarity	434971	435112	22.9	-	.	Target "Motif:rnd-5_family-3587" 554 695
scaffold22|size1075405	RepeatMasker	similarity	437237	443898	2.5	-	.	Target "Motif:scaffold3|size1191850_(dbseq-nr_493)_[349346,364513]" 2362 9015
scaffold22|size1075405	RepeatMasker	similarity	450049	450394	14.6	-	.	Target "Motif:rnd-5_family-2093" 306 650
scaffold22|size1075405	RepeatMasker	similarity	450395	451282	29.2	+	.	Target "Motif:rnd-1_family-207" 3 675
scaffold22|size1075405	RepeatMasker	similarity	451438	451642	27.3	-	.	Target "Motif:rnd-5_family-766" 256 472
scaffold22|size1075405	RepeatMasker	similarity	451661	451843	20.7	+	.	Target "Motif:genome_4_4690" 190 376
scaffold22|size1075405	RepeatMasker	similarity	451681	451890	19.7	-	.	Target "Motif:genome_9_4307" 3 210
scaffold22|size1075405	RepeatMasker	similarity	452347	452376	15.0	+	.	Target "Motif:(GAC)n" 1 30
scaffold22|size1075405	RepeatMasker	similarity	452789	452896	20.9	+	.	Target "Motif:GA-rich" 1 105
scaffold22|size1075405	RepeatMasker	similarity	456690	456951	2.9	+	.	Target "Motif:rnd-1_family-819" 1 260
scaffold22|size1075405	RepeatMasker	similarity	456952	457728	11.9	+	.	Target "Motif:rnd-4_family-545" 5 776
scaffold22|size1075405	RepeatMasker	similarity	457165	457858	12.5	-	.	Target "Motif:rnd-1_family-150" 1220 1910
scaffold22|size1075405	RepeatMasker	similarity	457867	458260	13.1	+	.	Target "Motif:genome_3_21671" 1 433
scaffold22|size1075405	RepeatMasker	similarity	458261	458982	12.8	+	.	Target "Motif:rnd-4_family-545" 945 1685
scaffold22|size1075405	RepeatMasker	similarity	459134	459262	5.4	+	.	Target "Motif:rnd-1_family-622" 426 559
scaffold22|size1075405	RepeatMasker	similarity	459275	459453	8.2	+	.	Target "Motif:rnd-1_family-954" 1 160
scaffold22|size1075405	RepeatMasker	similarity	459455	461220	22.0	-	.	Target "Motif:rnd-5_family-194" 1647 3375
scaffold22|size1075405	RepeatMasker	similarity	461652	463018	19.0	-	.	Target "Motif:rnd-5_family-194" 3 1334
scaffold22|size1075405	RepeatMasker	similarity	463026	463323	18.5	+	.	Target "Motif:rnd-1_family-1356" 2 299
scaffold22|size1075405	RepeatMasker	similarity	463587	464372	22.7	+	.	Target "Motif:rnd-5_family-195" 232 1008
scaffold22|size1075405	RepeatMasker	similarity	464481	464737	15.9	+	.	Target "Motif:rnd-1_family-1192" 1 257
scaffold22|size1075405	RepeatMasker	similarity	465475	465657	19.8	+	.	Target "Motif:rnd-5_family-196" 20 212
scaffold22|size1075405	RepeatMasker	similarity	465678	466207	20.4	+	.	Target "Motif:rnd-1_family-718" 1 530
scaffold22|size1075405	RepeatMasker	similarity	467853	468122	15.7	+	.	Target "Motif:rnd-1_family-718" 526 794
scaffold22|size1075405	RepeatMasker	similarity	468080	468130	7.8	+	.	Target "Motif:rnd-1_family-954" 1 51
scaffold22|size1075405	RepeatMasker	similarity	477627	477749	28.0	+	.	Target "Motif:genome_9_11612" 117 239
scaffold22|size1075405	RepeatMasker	similarity	477653	477813	29.0	-	.	Target "Motif:genome_2_9627" 117 287
scaffold22|size1075405	RepeatMasker	similarity	478085	478405	32.5	-	.	Target "Motif:rnd-4_family-191" 304 628
scaffold22|size1075405	RepeatMasker	similarity	482055	482098	15.8	+	.	Target "Motif:(TTAGATTT)n" 1 46
scaffold22|size1075405	RepeatMasker	similarity	486552	486706	26.0	-	.	Target "Motif:rnd-1_family-612" 132 298
scaffold22|size1075405	RepeatMasker	similarity	487278	487336	22.8	+	.	Target "Motif:rnd-1_family-1298" 10 66
scaffold22|size1075405	RepeatMasker	similarity	487399	487563	20.6	-	.	Target "Motif:genome_2_20801" 261 423
scaffold22|size1075405	RepeatMasker	similarity	487650	487772	28.5	-	.	Target "Motif:genome_5_8084" 232 360
scaffold22|size1075405	RepeatMasker	similarity	487784	488216	11.9	+	.	Target "Motif:rnd-5_family-722" 91 504
scaffold22|size1075405	RepeatMasker	similarity	488223	488267	15.6	+	.	Target "Motif:rnd-1_family-336" 215 259
scaffold22|size1075405	RepeatMasker	similarity	489607	489876	32.7	-	.	Target "Motif:rnd-5_family-390" 16663 16937
scaffold22|size1075405	RepeatMasker	similarity	489978	490150	5.2	-	.	Target "Motif:genome_2_20801" 1 173
scaffold22|size1075405	RepeatMasker	similarity	490158	490229	5.6	-	.	Target "Motif:genome_6_10615" 425 496
scaffold22|size1075405	RepeatMasker	similarity	490230	490586	5.7	-	.	Target "Motif:genome_2_20801" 1 423
scaffold22|size1075405	RepeatMasker	similarity	490587	491014	4.2	-	.	Target "Motif:genome_6_10615" 1 427
scaffold22|size1075405	RepeatMasker	similarity	491021	491272	16.0	-	.	Target "Motif:genome_2_5130" 320 562
scaffold22|size1075405	RepeatMasker	similarity	492534	492751	31.6	+	.	Target "Motif:rnd-1_family-884" 306 523
scaffold22|size1075405	RepeatMasker	similarity	493430	493535	9.4	+	.	Target "Motif:rnd-1_family-946" 338 444
scaffold22|size1075405	RepeatMasker	similarity	493448	493592	13.1	-	.	Target "Motif:rnd-1_family-1359" 60 218
scaffold22|size1075405	RepeatMasker	similarity	493573	493629	12.2	+	.	Target "Motif:rnd-1_family-319" 222 271
scaffold22|size1075405	RepeatMasker	similarity	493630	494014	11.7	-	.	Target "Motif:scaffold312|size187761_(dbseq-nr_665)_[13588,18807]" 4837 5220
scaffold22|size1075405	RepeatMasker	similarity	494077	497078	17.0	-	.	Target "Motif:scaffold312|size187761_(dbseq-nr_665)_[13588,18807]" 1768 4696
scaffold22|size1075405	RepeatMasker	similarity	497190	498255	12.1	-	.	Target "Motif:scaffold312|size187761_(dbseq-nr_665)_[13588,18807]" 794 1837
scaffold22|size1075405	RepeatMasker	similarity	498256	500341	9.0	+	.	Target "Motif:rnd-5_family-3073" 14 2131
scaffold22|size1075405	RepeatMasker	similarity	500426	500554	33.3	-	.	Target "Motif:rnd-1_family-633" 2571 2699
scaffold22|size1075405	RepeatMasker	similarity	500793	500911	27.6	-	.	Target "Motif:rnd-1_family-633" 2217 2335
scaffold22|size1075405	RepeatMasker	similarity	501515	501779	32.5	-	.	Target "Motif:rnd-1_family-633" 1295 1560
scaffold22|size1075405	RepeatMasker	similarity	502599	503052	12.2	-	.	Target "Motif:rnd-5_family-3073" 1 500
scaffold22|size1075405	RepeatMasker	similarity	503061	503722	9.1	-	.	Target "Motif:scaffold312|size187761_(dbseq-nr_665)_[13588,18807]" 117 785
scaffold22|size1075405	RepeatMasker	similarity	503710	503843	22.0	+	.	Target "Motif:scaffold312|size187761_(dbseq-nr_665)_[118269,124269]" 5591 5724
scaffold22|size1075405	RepeatMasker	similarity	503874	504104	22.1	+	.	Target "Motif:scaffold312|size187761_(dbseq-nr_665)_[118269,124269]" 209 426
scaffold22|size1075405	RepeatMasker	similarity	504155	504754	31.4	-	.	Target "Motif:scaffold312|size187761_(dbseq-nr_665)_[13588,18807]" 4253 4696
scaffold22|size1075405	RepeatMasker	similarity	504815	505292	4.8	+	.	Target "Motif:genome_12_13260" 1 478
scaffold22|size1075405	RepeatMasker	similarity	505321	505584	24.4	-	.	Target "Motif:scaffold312|size187761_(dbseq-nr_665)_[13588,18807]" 3979 4221
scaffold22|size1075405	RepeatMasker	similarity	505715	506102	15.7	-	.	Target "Motif:scaffold312|size187761_(dbseq-nr_665)_[13588,18807]" 3285 3838
scaffold22|size1075405	RepeatMasker	similarity	506143	506407	24.9	-	.	Target "Motif:scaffold312|size187761_(dbseq-nr_665)_[13588,18807]" 3038 3295
scaffold22|size1075405	RepeatMasker	similarity	506611	506917	22.4	-	.	Target "Motif:scaffold312|size187761_(dbseq-nr_665)_[13588,18807]" 2533 2841
scaffold22|size1075405	RepeatMasker	similarity	506983	507618	22.0	-	.	Target "Motif:scaffold312|size187761_(dbseq-nr_665)_[13588,18807]" 1769 2516
scaffold22|size1075405	RepeatMasker	similarity	507642	509164	15.5	-	.	Target "Motif:scaffold312|size187761_(dbseq-nr_665)_[13588,18807]" 357 1837
scaffold22|size1075405	RepeatMasker	similarity	509165	509218	16.7	+	.	Target "Motif:scaffold279|size142637_(dbseq-nr_144)_[27938,33920]" 1 55
scaffold22|size1075405	RepeatMasker	similarity	509216	509256	12.2	+	.	Target "Motif:rnd-5_family-1284" 315 358
scaffold22|size1075405	RepeatMasker	similarity	509279	509365	17.1	+	.	Target "Motif:rnd-1_family-1360" 21 108
scaffold22|size1075405	RepeatMasker	similarity	509572	509672	24.8	+	.	Target "Motif:rnd-1_family-400" 1 111
scaffold22|size1075405	RepeatMasker	similarity	509759	509953	11.3	+	.	Target "Motif:rnd-1_family-1060" 1 195
scaffold22|size1075405	RepeatMasker	similarity	509875	510174	15.3	-	.	Target "Motif:rnd-1_family-1153" 17 312
scaffold22|size1075405	RepeatMasker	similarity	510136	510218	13.2	+	.	Target "Motif:rnd-5_family-553" 56 139
scaffold22|size1075405	RepeatMasker	similarity	510187	510470	11.1	+	.	Target "Motif:genome_8_22558" 158 438
scaffold22|size1075405	RepeatMasker	similarity	510471	510634	9.3	+	.	Target "Motif:scaffold52|size687078_(dbseq-nr_635)_[61213,67634]" 1638 1820
scaffold22|size1075405	RepeatMasker	similarity	510635	510798	11.8	-	.	Target "Motif:genome_3_13960" 127 280
scaffold22|size1075405	RepeatMasker	similarity	510859	512289	22.9	+	.	Target "Motif:rnd-1_family-328" 1 1419
scaffold22|size1075405	RepeatMasker	similarity	512479	515371	14.4	-	.	Target "Motif:rnd-1_family-304" 1 2189
scaffold22|size1075405	RepeatMasker	similarity	515381	515483	14.7	-	.	Target "Motif:genome_1_8676" 1 102
scaffold22|size1075405	RepeatMasker	similarity	515484	520070	6.8	+	.	Target "Motif:scaffold52|size687078_(dbseq-nr_635)_[61213,67634]" 1718 5985
scaffold22|size1075405	RepeatMasker	similarity	520605	520836	21.2	-	.	Target "Motif:genome_6_9737" 486 726
scaffold22|size1075405	RepeatMasker	similarity	520864	521172	19.6	-	.	Target "Motif:genome_6_9737" 1 303
scaffold22|size1075405	RepeatMasker	similarity	521243	521651	14.7	+	.	Target "Motif:genome_2_5130" 56 565
scaffold22|size1075405	RepeatMasker	similarity	521652	522018	17.9	-	.	Target "Motif:genome_2_5130" 1 280
scaffold22|size1075405	RepeatMasker	similarity	522057	522254	29.6	+	.	Target "Motif:rnd-5_family-3985" 5 191
scaffold22|size1075405	RepeatMasker	similarity	522578	522981	18.8	+	.	Target "Motif:scaffold312|size187761_(dbseq-nr_665)_[118269,124269]" 5591 5999
scaffold22|size1075405	RepeatMasker	similarity	523127	523388	21.4	-	.	Target "Motif:scaffold75|size1059443_(dbseq-nr_397)_[750948,757294]" 174 448
scaffold22|size1075405	RepeatMasker	similarity	523157	523554	15.6	+	.	Target "Motif:scaffold133|size826974_(dbseq-nr_519)_[800995,807399]" 6029 6395
scaffold22|size1075405	RepeatMasker	similarity	525241	525431	26.3	-	.	Target "Motif:scaffold5|size2025720_(dbseq-nr_679)_[1273151,1286701]" 7320 7500
scaffold22|size1075405	RepeatMasker	similarity	525323	525790	20.1	+	.	Target "Motif:rnd-1_family-0" 7 454
scaffold22|size1075405	RepeatMasker	similarity	525578	525822	16.9	-	.	Target "Motif:rnd-4_family-913" 990 1259
scaffold22|size1075405	RepeatMasker	similarity	525814	527413	5.6	+	.	Target "Motif:rnd-1_family-194" 1 1588
scaffold22|size1075405	RepeatMasker	similarity	527412	529685	4.8	+	.	Target "Motif:rnd-1_family-252" 1249 3475
scaffold22|size1075405	RepeatMasker	similarity	529695	529899	14.7	-	.	Target "Motif:rnd-1_family-458" 1 213
scaffold22|size1075405	RepeatMasker	similarity	529751	531244	12.5	+	.	Target "Motif:rnd-1_family-362" 1 1435
scaffold22|size1075405	RepeatMasker	similarity	531252	531295	14.4	+	.	Target "Motif:(TTATG)n" 1 42
scaffold22|size1075405	RepeatMasker	similarity	531296	532082	9.7	+	.	Target "Motif:rnd-1_family-362" 1412 2207
scaffold22|size1075405	RepeatMasker	similarity	532081	533423	8.6	-	.	Target "Motif:rnd-1_family-498" 2961 4295
scaffold22|size1075405	RepeatMasker	similarity	533424	533455	3.2	+	.	Target "Motif:(TCA)n" 1 32
scaffold22|size1075405	RepeatMasker	similarity	533456	536393	8.6	-	.	Target "Motif:rnd-1_family-498" 2 2960
scaffold22|size1075405	RepeatMasker	similarity	536400	537128	9.2	-	.	Target "Motif:rnd-1_family-517" 696 1452
scaffold22|size1075405	RepeatMasker	similarity	537146	538171	10.9	-	.	Target "Motif:rnd-1_family-484" 861 1879
scaffold22|size1075405	RepeatMasker	similarity	538231	539032	8.3	-	.	Target "Motif:rnd-1_family-484" 47 863
scaffold22|size1075405	RepeatMasker	similarity	539033	539376	9.5	+	.	Target "Motif:rnd-1_family-28" 1 344
scaffold22|size1075405	RepeatMasker	similarity	539377	540472	21.7	-	.	Target "Motif:rnd-4_family-866" 1282 2426
scaffold22|size1075405	RepeatMasker	similarity	540573	540734	10.0	-	.	Target "Motif:rnd-5_family-6879" 1 160
scaffold22|size1075405	RepeatMasker	similarity	540699	542494	30.4	-	.	Target "Motif:scaffold12|size593008_(dbseq-nr_293)_[458236,464222]" 4017 5858
scaffold22|size1075405	RepeatMasker	similarity	543029	543450	32.5	-	.	Target "Motif:scaffold12|size593008_(dbseq-nr_293)_[458236,464222]" 3132 3558
scaffold22|size1075405	RepeatMasker	similarity	543462	543578	10.3	-	.	Target "Motif:rnd-1_family-1361" 34 151
scaffold22|size1075405	RepeatMasker	similarity	543503	543617	18.7	+	.	Target "Motif:rnd-1_family-1361" 40 153
scaffold22|size1075405	RepeatMasker	similarity	543560	543810	5.1	-	.	Target "Motif:rnd-1_family-2" 1401 1697
scaffold22|size1075405	RepeatMasker	similarity	543758	544090	24.2	-	.	Target "Motif:rnd-1_family-259" 2653 2983
scaffold22|size1075405	RepeatMasker	similarity	544130	544509	28.2	-	.	Target "Motif:rnd-1_family-259" 98 480
scaffold22|size1075405	RepeatMasker	similarity	544638	545910	29.0	+	.	Target "Motif:rnd-1_family-6" 19 1243
scaffold22|size1075405	RepeatMasker	similarity	545911	546182	15.2	-	.	Target "Motif:rnd-1_family-2" 184 1356
scaffold22|size1075405	RepeatMasker	similarity	546183	546272	11.4	+	.	Target "Motif:genome_2_6197" 193 280
scaffold22|size1075405	RepeatMasker	similarity	546273	546316	9.1	-	.	Target "Motif:rnd-1_family-90" 1 44
scaffold22|size1075405	RepeatMasker	similarity	546319	546415	17.9	-	.	Target "Motif:genome_11_2781" 1 101
scaffold22|size1075405	RepeatMasker	similarity	546416	546707	29.2	-	.	Target "Motif:scaffold289|size202738_(dbseq-nr_0)_[183003,188995]" 2877 3135
scaffold22|size1075405	RepeatMasker	similarity	546859	547465	33.3	-	.	Target "Motif:scaffold289|size202738_(dbseq-nr_0)_[183003,188995]" 2083 2688
scaffold22|size1075405	RepeatMasker	similarity	547510	549574	19.6	-	.	Target "Motif:rnd-5_family-6879" 1 2071
scaffold22|size1075405	RepeatMasker	similarity	549725	550702	21.9	-	.	Target "Motif:rnd-4_family-866" 2 982
scaffold22|size1075405	RepeatMasker	similarity	550745	550815	15.7	+	.	Target "Motif:rnd-1_family-524" 165 247
scaffold22|size1075405	RepeatMasker	similarity	550866	552826	20.2	-	.	Target "Motif:scaffold68|size748317_(dbseq-nr_322)_[336684,341523]" 2862 4840
scaffold22|size1075405	RepeatMasker	similarity	552831	554136	17.4	-	.	Target "Motif:scaffold44|size824116_(dbseq-nr_111)_[491965,496806]" 1 1310
scaffold22|size1075405	RepeatMasker	similarity	554157	554358	18.2	+	.	Target "Motif:rnd-1_family-610" 9 265
scaffold22|size1075405	RepeatMasker	similarity	554543	554856	24.8	+	.	Target "Motif:rnd-1_family-197" 282 396
scaffold22|size1075405	RepeatMasker	similarity	554895	555051	23.1	+	.	Target "Motif:rnd-1_family-197" 294 396
scaffold22|size1075405	RepeatMasker	similarity	555127	555205	15.2	-	.	Target "Motif:genome_5_4113" 1 79
scaffold22|size1075405	RepeatMasker	similarity	555291	555828	16.4	-	.	Target "Motif:rnd-1_family-873" 219 859
scaffold22|size1075405	RepeatMasker	similarity	555836	555895	13.3	-	.	Target "Motif:rnd-1_family-644" 753 812
scaffold22|size1075405	RepeatMasker	similarity	555908	556020	12.8	+	.	Target "Motif:rnd-1_family-1023" 13 144
scaffold22|size1075405	RepeatMasker	similarity	556041	556124	4.8	-	.	Target "Motif:rnd-1_family-1051" 1 84
scaffold22|size1075405	RepeatMasker	similarity	556206	556237	9.4	+	.	Target "Motif:scaffold253|size408994_(dbseq-nr_396)_[274809,281255]" 411 442
scaffold22|size1075405	RepeatMasker	similarity	556242	556423	21.1	-	.	Target "Motif:scaffold14|size2522936_(dbseq-nr_238)_[150087,155942]" 5098 5300
scaffold22|size1075405	RepeatMasker	similarity	556396	556684	17.6	+	.	Target "Motif:rnd-1_family-156" 1 290
scaffold22|size1075405	RepeatMasker	similarity	556732	556819	28.4	-	.	Target "Motif:genome_10_6249" 315 402
scaffold22|size1075405	RepeatMasker	similarity	556818	557032	21.6	+	.	Target "Motif:rnd-1_family-233" 1 218
scaffold22|size1075405	RepeatMasker	similarity	557008	557147	25.4	-	.	Target "Motif:genome_10_6249" 182 317
scaffold22|size1075405	RepeatMasker	similarity	557122	557248	20.8	+	.	Target "Motif:rnd-1_family-61" 2 128
scaffold22|size1075405	RepeatMasker	similarity	557260	557534	17.6	-	.	Target "Motif:rnd-5_family-1299" 3 298
scaffold22|size1075405	RepeatMasker	similarity	557535	557950	10.4	+	.	Target "Motif:rnd-1_family-1311" 5 424
scaffold22|size1075405	RepeatMasker	similarity	558011	559289	26.5	+	.	Target "Motif:scaffold249|size437664_(dbseq-nr_37)_[20621,26730]" 2155 3460
scaffold22|size1075405	RepeatMasker	similarity	559309	560206	16.5	+	.	Target "Motif:GA-rich" 1 912
scaffold22|size1075405	RepeatMasker	similarity	560458	560930	16.5	+	.	Target "Motif:GA-rich" 1163 1636
scaffold22|size1075405	RepeatMasker	similarity	562711	563030	4.8	+	.	Target "Motif:(AT)n" 1 316
scaffold22|size1075405	RepeatMasker	similarity	563075	563415	16.1	+	.	Target "Motif:(TA)n" 1 348
scaffold22|size1075405	RepeatMasker	similarity	563415	563673	8.4	+	.	Target "Motif:(AG)n" 1 266
scaffold22|size1075405	RepeatMasker	similarity	563772	563820	9.4	+	.	Target "Motif:A-rich" 1 51
scaffold22|size1075405	RepeatMasker	similarity	563887	565001	25.6	-	.	Target "Motif:scaffold14|size2522936_(dbseq-nr_238)_[1322522,1328710]" 1075 2211
scaffold22|size1075405	RepeatMasker	similarity	564994	565120	23.7	+	.	Target "Motif:rnd-1_family-197" 295 396
scaffold22|size1075405	RepeatMasker	similarity	565196	565273	15.4	-	.	Target "Motif:genome_5_4113" 1 79
scaffold22|size1075405	RepeatMasker	similarity	565437	565935	12.6	-	.	Target "Motif:rnd-1_family-873" 407 859
scaffold22|size1075405	RepeatMasker	similarity	565938	565997	15.0	-	.	Target "Motif:rnd-1_family-644" 753 812
scaffold22|size1075405	RepeatMasker	similarity	566010	566150	12.1	+	.	Target "Motif:rnd-1_family-1023" 13 158
scaffold22|size1075405	RepeatMasker	similarity	566177	566259	3.6	-	.	Target "Motif:rnd-1_family-1051" 2 84
scaffold22|size1075405	RepeatMasker	similarity	566283	566381	16.5	-	.	Target "Motif:genome_3_21671" 1 101
scaffold22|size1075405	RepeatMasker	similarity	566382	566660	14.1	-	.	Target "Motif:rnd-1_family-873" 136 398
scaffold22|size1075405	RepeatMasker	similarity	566789	566835	19.1	+	.	Target "Motif:rnd-1_family-644" 907 958
scaffold22|size1075405	RepeatMasker	similarity	566835	566975	9.7	-	.	Target "Motif:rnd-1_family-1242" 92 227
scaffold22|size1075405	RepeatMasker	similarity	567318	567359	19.1	+	.	Target "Motif:rnd-5_family-1288" 72 113
scaffold22|size1075405	RepeatMasker	similarity	569054	569184	20.0	+	.	Target "Motif:rnd-1_family-303" 2463 2580
scaffold22|size1075405	RepeatMasker	similarity	569613	569658	4.3	+	.	Target "Motif:rnd-1_family-299" 5430 5475
scaffold22|size1075405	RepeatMasker	similarity	569770	570086	7.5	+	.	Target "Motif:genome_2_13115" 1 311
scaffold22|size1075405	RepeatMasker	similarity	570323	570512	11.1	+	.	Target "Motif:genome_2_13115" 335 528
scaffold22|size1075405	RepeatMasker	similarity	570589	570735	14.3	-	.	Target "Motif:genome_11_172910-9]15" 246 394
scaffold22|size1075405	RepeatMasker	similarity	570725	570760	8.6	-	.	Target "Motif:rnd-5_family-2086" 592 626
scaffold22|size1075405	RepeatMasker	similarity	570733	571051	13.5	-	.	Target "Motif:rnd-1_family-26" 1 324
scaffold22|size1075405	RepeatMasker	similarity	570909	571052	11.0	+	.	Target "Motif:rnd-2_family-88" 775 925
scaffold22|size1075405	RepeatMasker	similarity	571053	571439	2.1	+	.	Target "Motif:(GAAGGAGAA)n" 1 387
scaffold22|size1075405	RepeatMasker	similarity	571440	571476	11.0	+	.	Target "Motif:rnd-2_family-88" 926 973
scaffold22|size1075405	RepeatMasker	similarity	571473	571720	12.5	-	.	Target "Motif:genome_11_172910-9]15" 2 249
scaffold22|size1075405	RepeatMasker	similarity	571785	571917	10.7	+	.	Target "Motif:rnd-5_family-3758" 1 136
scaffold22|size1075405	RepeatMasker	similarity	572100	572162	15.9	+	.	Target "Motif:rnd-4_family-237" 26 96
scaffold22|size1075405	RepeatMasker	similarity	572110	572655	12.7	-	.	Target "Motif:genome_11_172910-9]15" 1 546
scaffold22|size1075405	RepeatMasker	similarity	572686	572743	22.4	-	.	Target "Motif:rnd-1_family-1065" 61 118
scaffold22|size1075405	RepeatMasker	similarity	572858	572916	10.2	-	.	Target "Motif:rnd-1_family-1014" 225 283
scaffold22|size1075405	RepeatMasker	similarity	573060	573609	33.7	+	.	Target "Motif:scaffold115|size393622_(dbseq-nr_23)_[352019,357779]" 4850 5430
scaffold22|size1075405	RepeatMasker	similarity	573594	573783	21.4	+	.	Target "Motif:rnd-5_family-645" 916 1113
scaffold22|size1075405	RepeatMasker	similarity	573953	574039	23.8	-	.	Target "Motif:rnd-1_family-1360" 21 108
scaffold22|size1075405	RepeatMasker	similarity	574054	574224	24.7	+	.	Target "Motif:rnd-5_family-766" 301 472
scaffold22|size1075405	RepeatMasker	similarity	574416	574697	28.4	-	.	Target "Motif:rnd-1_family-207" 238 519
scaffold22|size1075405	RepeatMasker	similarity	575152	575382	13.4	-	.	Target "Motif:rnd-1_family-152" 1 247
scaffold22|size1075405	RepeatMasker	similarity	575383	575535	6.9	+	.	Target "Motif:rnd-1_family-1228" 40 190
scaffold22|size1075405	RepeatMasker	similarity	575486	575704	15.5	-	.	Target "Motif:genome_8_22558" 2 193
scaffold22|size1075405	RepeatMasker	similarity	575706	576424	13.4	-	.	Target "Motif:scaffold25|size1133462_(dbseq-nr_601)_[186819,192782]" 923 1637
scaffold22|size1075405	RepeatMasker	similarity	576425	576865	16.9	-	.	Target "Motif:scaffold46|size1342926_(dbseq-nr_577)_[710911,717439]" 1 476
scaffold22|size1075405	RepeatMasker	similarity	576866	576993	7.0	+	.	Target "Motif:genome_1_18143" 362 489
scaffold22|size1075405	RepeatMasker	similarity	576994	577077	20.8	-	.	Target "Motif:scaffold312|size187761_(dbseq-nr_665)_[118269,124269]" 53 134
scaffold22|size1075405	RepeatMasker	similarity	577078	577253	19.5	-	.	Target "Motif:genome_2_13625" 324 505
scaffold22|size1075405	RepeatMasker	similarity	577229	577417	5.8	+	.	Target "Motif:rnd-5_family-3585" 2 204
scaffold22|size1075405	RepeatMasker	similarity	577358	579339	9.3	-	.	Target "Motif:rnd-1_family-124" 1 623
scaffold22|size1075405	RepeatMasker	similarity	579340	579463	17.7	-	.	Target "Motif:rnd-1_family-124" 385 515
scaffold22|size1075405	RepeatMasker	similarity	579493	579654	4.5	+	.	Target "Motif:rnd-1_family-1102" 148 309
scaffold22|size1075405	RepeatMasker	similarity	579655	579780	26.1	+	.	Target "Motif:rnd-4_family-98" 1735 2021
scaffold22|size1075405	RepeatMasker	similarity	579807	581405	23.8	+	.	Target "Motif:rnd-4_family-98" 2128 3731
scaffold22|size1075405	RepeatMasker	similarity	581402	581466	1.5	+	.	Target "Motif:rnd-1_family-637" 600 664
scaffold22|size1075405	RepeatMasker	similarity	581418	581645	20.2	-	.	Target "Motif:genome_2_13625" 1 229
scaffold22|size1075405	RepeatMasker	similarity	581933	582144	17.9	-	.	Target "Motif:genome_6_9737" 512 726
scaffold22|size1075405	RepeatMasker	similarity	582194	582467	21.8	-	.	Target "Motif:genome_6_9737" 1 303
scaffold22|size1075405	RepeatMasker	similarity	582468	583956	22.1	-	.	Target "Motif:scaffold47|size554194_(dbseq-nr_186)_[432836,439198]" 4258 5781
scaffold22|size1075405	RepeatMasker	similarity	583959	584754	18.3	-	.	Target "Motif:scaffold23|size1082546_(dbseq-nr_250)_[241298,247784]" 2588 3408
scaffold22|size1075405	RepeatMasker	similarity	584760	584806	19.1	-	.	Target "Motif:genome_6_9737" 238 284
scaffold22|size1075405	RepeatMasker	similarity	584856	585069	16.0	+	.	Target "Motif:genome_6_9737" 512 726
scaffold22|size1075405	RepeatMasker	similarity	585070	585483	24.2	+	.	Target "Motif:scaffold57|size959080_(dbseq-nr_623)_[153127,159601]" 5939 6400
scaffold22|size1075405	RepeatMasker	similarity	585611	586351	15.1	-	.	Target "Motif:rnd-5_family-2386" 4517 5268
scaffold22|size1075405	RepeatMasker	similarity	587739	588190	15.1	+	.	Target "Motif:genome_1_94420-9]2" 2 498
scaffold22|size1075405	RepeatMasker	similarity	588239	589074	4.8	+	.	Target "Motif:rnd-1_family-680" 1 847
scaffold22|size1075405	RepeatMasker	similarity	589070	589116	13.7	+	.	Target "Motif:rnd-2_family-88" 388 431
scaffold22|size1075405	RepeatMasker	similarity	589084	589248	17.8	-	.	Target "Motif:rnd-1_family-119" 1 186
scaffold22|size1075405	RepeatMasker	similarity	589276	589704	11.4	+	.	Target "Motif:rnd-1_family-1350" 2 409
scaffold22|size1075405	RepeatMasker	similarity	589703	589839	18.8	+	.	Target "Motif:rnd-1_family-1350" 331 452
scaffold22|size1075405	RepeatMasker	similarity	590132	590650	18.9	-	.	Target "Motif:rnd-1_family-897" 1 394
scaffold22|size1075405	RepeatMasker	similarity	590651	591127	8.9	-	.	Target "Motif:rnd-1_family-1268" 1 398
scaffold22|size1075405	RepeatMasker	similarity	591128	591613	6.8	+	.	Target "Motif:rnd-5_family-899" 6 505
scaffold22|size1075405	RepeatMasker	similarity	591623	591786	28.6	-	.	Target "Motif:rnd-4_family-169" 6840 7004
scaffold22|size1075405	RepeatMasker	similarity	591798	591989	27.7	-	.	Target "Motif:rnd-4_family-169" 6591 6785
scaffold22|size1075405	RepeatMasker	similarity	592211	592277	18.2	-	.	Target "Motif:rnd-1_family-249" 2747 2812
scaffold22|size1075405	RepeatMasker	similarity	592255	598750	9.0	-	.	Target "Motif:rnd-4_family-169" 991 6174
scaffold22|size1075405	RepeatMasker	similarity	598575	599142	11.1	-	.	Target "Motif:rnd-1_family-185" 14 626
scaffold22|size1075405	RepeatMasker	similarity	598782	599280	21.0	-	.	Target "Motif:rnd-4_family-169" 845 1557
scaffold22|size1075405	RepeatMasker	similarity	599281	600151	21.9	+	.	Target "Motif:rnd-1_family-63" 36 665
scaffold22|size1075405	RepeatMasker	similarity	600152	600715	21.0	-	.	Target "Motif:rnd-4_family-169" 36 844
scaffold22|size1075405	RepeatMasker	similarity	600719	600956	9.7	+	.	Target "Motif:rnd-1_family-601" 853 1084
scaffold22|size1075405	RepeatMasker	similarity	600938	601086	20.6	-	.	Target "Motif:genome_7_4419" 129 306
scaffold22|size1075405	RepeatMasker	similarity	600954	601199	22.2	-	.	Target "Motif:genome_3_16974" 206 456
scaffold22|size1075405	RepeatMasker	similarity	601002	601288	19.2	+	.	Target "Motif:genome_3_16974" 231 535
scaffold22|size1075405	RepeatMasker	similarity	601317	602432	4.9	+	.	Target "Motif:rnd-1_family-574" 1 1130
scaffold22|size1075405	RepeatMasker	similarity	602657	602764	12.2	-	.	Target "Motif:rnd-1_family-1109" 2 111
scaffold22|size1075405	RepeatMasker	similarity	602908	603075	14.9	+	.	Target "Motif:rnd-1_family-345" 1 175
scaffold22|size1075405	RepeatMasker	similarity	604027	604609	10.8	+	.	Target "Motif:rnd-1_family-1041" 1 528
scaffold22|size1075405	RepeatMasker	similarity	604832	605198	25.2	-	.	Target "Motif:rnd-1_family-708" 3 385
scaffold22|size1075405	RepeatMasker	similarity	604951	605312	32.7	+	.	Target "Motif:rnd-5_family-1370" 847 1204
scaffold22|size1075405	RepeatMasker	similarity	605554	606182	26.2	+	.	Target "Motif:rnd-1_family-1205" 14 423
scaffold22|size1075405	RepeatMasker	similarity	607091	607463	13.2	-	.	Target "Motif:rnd-1_family-1308" 151 524
scaffold22|size1075405	RepeatMasker	similarity	607477	607704	3.1	-	.	Target "Motif:rnd-5_family-1029" 1 230
scaffold22|size1075405	RepeatMasker	similarity	609109	609659	16.1	-	.	Target "Motif:rnd-1_family-567" 72 632
scaffold22|size1075405	RepeatMasker	similarity	609423	609792	25.2	+	.	Target "Motif:rnd-1_family-712" 53 369
scaffold22|size1075405	RepeatMasker	similarity	609821	610055	7.8	+	.	Target "Motif:rnd-5_family-769" 1 231
scaffold22|size1075405	RepeatMasker	similarity	610000	610091	26.9	-	.	Target "Motif:rnd-1_family-741" 1 87
scaffold22|size1075405	RepeatMasker	similarity	610086	610245	13.4	-	.	Target "Motif:rnd-1_family-1308" 1 157
scaffold22|size1075405	RepeatMasker	similarity	611560	611714	26.0	-	.	Target "Motif:rnd-1_family-612" 132 298
scaffold22|size1075405	RepeatMasker	similarity	612546	612589	4.3	-	.	Target "Motif:rnd-2_family-88" 931 974
scaffold22|size1075405	RepeatMasker	similarity	612590	612643	7.9	+	.	Target "Motif:genome_7_12319" 1 52
scaffold22|size1075405	RepeatMasker	similarity	612592	612661	14.7	-	.	Target "Motif:genome_7_12319" 904 966
scaffold22|size1075405	RepeatMasker	similarity	612728	612761	5.9	-	.	Target "Motif:rnd-1_family-1270" 11 44
scaffold22|size1075405	RepeatMasker	similarity	612733	612824	12.2	-	.	Target "Motif:rnd-2_family-88" 742 974
scaffold22|size1075405	RepeatMasker	similarity	612825	613173	8.3	+	.	Target "Motif:rnd-1_family-31" 1 345
scaffold22|size1075405	RepeatMasker	similarity	613174	613418	12.2	-	.	Target "Motif:rnd-2_family-88" 112 741
scaffold22|size1075405	RepeatMasker	similarity	613399	613484	25.6	-	.	Target "Motif:rnd-5_family-2929" 654 739
scaffold22|size1075405	RepeatMasker	similarity	613487	613836	6.6	+	.	Target "Motif:rnd-1_family-1386" 1 352
scaffold22|size1075405	RepeatMasker	similarity	614026	614205	15.4	+	.	Target "Motif:rnd-5_family-3241" 1 170
scaffold22|size1075405	RepeatMasker	similarity	614212	616963	12.7	-	.	Target "Motif:rnd-1_family-484" 47 2351
scaffold22|size1075405	RepeatMasker	similarity	616964	621465	4.0	+	.	Target "Motif:rnd-1_family-28" 1 4051
scaffold22|size1075405	RepeatMasker	similarity	621464	621582	10.1	+	.	Target "Motif:rnd-1_family-28" 4931 5050
scaffold22|size1075405	RepeatMasker	similarity	621568	621998	5.6	+	.	Target "Motif:rnd-1_family-175" 4244 4687
scaffold22|size1075405	RepeatMasker	similarity	622626	623032	38.4	-	.	Target "Motif:rnd-1_family-329" 3303 3710
scaffold22|size1075405	RepeatMasker	similarity	622688	623127	30.7	+	.	Target "Motif:rnd-5_family-440" 781 1246
scaffold22|size1075405	RepeatMasker	similarity	623386	625078	17.9	+	.	Target "Motif:scaffold89|size764991_(dbseq-nr_709)_[199030,205017]" 6 1716
scaffold22|size1075405	RepeatMasker	similarity	625079	625582	7.9	+	.	Target "Motif:rnd-1_family-177" 1 524
scaffold22|size1075405	RepeatMasker	similarity	625581	630489	3.3	+	.	Target "Motif:rnd-1_family-186" 1 3969
scaffold22|size1075405	RepeatMasker	similarity	630418	630531	18.9	-	.	Target "Motif:rnd-1_family-132" 757 867
scaffold22|size1075405	RepeatMasker	similarity	630591	632112	12.4	-	.	Target "Motif:rnd-1_family-132" 5 2089
scaffold22|size1075405	RepeatMasker	similarity	632115	632301	9.3	+	.	Target "Motif:rnd-1_family-411" 700 910
scaffold22|size1075405	RepeatMasker	similarity	632344	634911	24.7	+	.	Target "Motif:scaffold122|size482992_(dbseq-nr_654)_[248621,254518]" 3050 5577
scaffold22|size1075405	RepeatMasker	similarity	634881	634959	10.3	-	.	Target "Motif:rnd-1_family-555" 106 185
scaffold22|size1075405	RepeatMasker	similarity	635387	635708	16.5	+	.	Target "Motif:scaffold170|size558746_(dbseq-nr_246)_[277812,288266]" 1683 2007
scaffold22|size1075405	RepeatMasker	similarity	635639	635959	8.5	-	.	Target "Motif:rnd-3_family-259" 226 637
scaffold22|size1075405	RepeatMasker	similarity	635900	637841	20.2	+	.	Target "Motif:scaffold170|size558746_(dbseq-nr_246)_[277812,288266]" 2006 4627
scaffold22|size1075405	RepeatMasker	similarity	637993	638302	11.1	+	.	Target "Motif:rnd-1_family-224" 1 300
scaffold22|size1075405	RepeatMasker	similarity	638130	638551	15.3	-	.	Target "Motif:rnd-1_family-219" 78 430
scaffold22|size1075405	RepeatMasker	similarity	638550	638602	15.1	-	.	Target "Motif:scaffold3|size1191850_(dbseq-nr_493)_[349346,364513]" 8243 8295
scaffold22|size1075405	RepeatMasker	similarity	638605	638707	9.8	-	.	Target "Motif:rnd-5_family-421" 1788 1892
scaffold22|size1075405	RepeatMasker	similarity	638712	640284	9.3	-	.	Target "Motif:rnd-1_family-2" 2 1273
scaffold22|size1075405	RepeatMasker	similarity	640076	640359	23.4	+	.	Target "Motif:scaffold5|size2025720_(dbseq-nr_679)_[1273151,1286701]" 7210 7500
scaffold22|size1075405	RepeatMasker	similarity	640275	640360	14.3	-	.	Target "Motif:scaffold3|size1191850_(dbseq-nr_493)_[349346,364513]" 2361 2445
scaffold22|size1075405	RepeatMasker	similarity	640986	641264	10.8	-	.	Target "Motif:genome_12_19122" 1 279
scaffold22|size1075405	RepeatMasker	similarity	641310	641574	28.2	+	.	Target "Motif:rnd-1_family-816" 800 1061
scaffold22|size1075405	RepeatMasker	similarity	641448	642269	21.9	-	.	Target "Motif:rnd-1_family-688" 140 950
scaffold22|size1075405	RepeatMasker	similarity	642297	642356	3.7	-	.	Target "Motif:genome_3_19411" 1 56
scaffold22|size1075405	RepeatMasker	similarity	642370	642794	11.3	-	.	Target "Motif:genome_9_4307" 1 429
scaffold22|size1075405	RepeatMasker	similarity	642825	643166	23.0	-	.	Target "Motif:genome_12_19731" 491 839
scaffold22|size1075405	RepeatMasker	similarity	643172	644761	12.8	+	.	Target "Motif:scaffold312|size187761_(dbseq-nr_665)_[74133,78979]" 1 1589
scaffold22|size1075405	RepeatMasker	similarity	644759	645752	9.5	-	.	Target "Motif:genome_11_43780-9]3" 3 1005
scaffold22|size1075405	RepeatMasker	similarity	645766	647462	14.9	+	.	Target "Motif:scaffold312|size187761_(dbseq-nr_665)_[74133,78979]" 1615 3317
scaffold22|size1075405	RepeatMasker	similarity	647455	648588	16.1	+	.	Target "Motif:scaffold68|size748317_(dbseq-nr_322)_[336684,341523]" 3705 4840
scaffold22|size1075405	RepeatMasker	similarity	648589	648839	20.6	-	.	Target "Motif:genome_12_19731" 224 475
scaffold22|size1075405	RepeatMasker	similarity	648847	649212	22.4	+	.	Target "Motif:genome_5_18917" 7 367
scaffold22|size1075405	RepeatMasker	similarity	649217	649568	9.1	-	.	Target "Motif:genome_1_18143" 136 486
scaffold22|size1075405	RepeatMasker	similarity	649569	650113	9.0	-	.	Target "Motif:genome_6_10615" 1 517
scaffold22|size1075405	RepeatMasker	similarity	650114	650251	15.2	-	.	Target "Motif:genome_1_18143" 1 138
scaffold22|size1075405	RepeatMasker	similarity	650263	650321	15.2	+	.	Target "Motif:genome_5_18917" 375 434
scaffold22|size1075405	RepeatMasker	similarity	650326	650532	26.9	-	.	Target "Motif:genome_12_19731" 2 214
scaffold22|size1075405	RepeatMasker	similarity	651382	651536	26.0	+	.	Target "Motif:rnd-1_family-612" 132 298
scaffold22|size1075405	RepeatMasker	similarity	652973	653577	26.3	-	.	Target "Motif:genome_11_20665" 227 847
scaffold22|size1075405	RepeatMasker	similarity	653586	653671	15.2	+	.	Target "Motif:rnd-5_family-2929" 103 208
scaffold22|size1075405	RepeatMasker	similarity	653672	654107	6.0	-	.	Target "Motif:scaffold434|size123093_(dbseq-nr_175)_[52641,59321]" 6250 6681
scaffold22|size1075405	RepeatMasker	similarity	654081	654674	18.4	+	.	Target "Motif:rnd-5_family-2929" 191 811
scaffold22|size1075405	RepeatMasker	similarity	655077	655590	14.6	+	.	Target "Motif:genome_11_172910-9]15" 1 536
scaffold22|size1075405	RepeatMasker	similarity	656415	656957	15.5	+	.	Target "Motif:genome_11_172910-9]15" 2 546
scaffold22|size1075405	RepeatMasker	similarity	656917	656970	17.3	-	.	Target "Motif:rnd-4_family-237" 23 74
scaffold22|size1075405	RepeatMasker	similarity	659182	659284	22.5	+	.	Target "Motif:scaffold170|size558746_(dbseq-nr_246)_[277812,288266]" 2030 2146
scaffold22|size1075405	RepeatMasker	similarity	659218	659291	16.2	-	.	Target "Motif:rnd-5_family-4228" 3 85
scaffold22|size1075405	RepeatMasker	similarity	659325	659412	16.2	-	.	Target "Motif:rnd-5_family-1816" 232 312
scaffold22|size1075405	RepeatMasker	similarity	659413	659693	10.5	-	.	Target "Motif:rnd-5_family-4415" 1859 2135
scaffold22|size1075405	RepeatMasker	similarity	659701	659738	0.0	+	.	Target "Motif:rnd-5_family-2671" 5 42
scaffold22|size1075405	RepeatMasker	similarity	659742	659838	7.2	-	.	Target "Motif:rnd-1_family-1332" 1 97
scaffold22|size1075405	RepeatMasker	similarity	659810	659834	21.0	-	.	Target "Motif:rnd-4_family-212" 918 946
scaffold22|size1075405	RepeatMasker	similarity	659835	660016	18.9	+	.	Target "Motif:rnd-1_family-276" 769 933
scaffold22|size1075405	RepeatMasker	similarity	660017	660730	21.0	-	.	Target "Motif:rnd-4_family-212" 68 917
scaffold22|size1075405	RepeatMasker	similarity	660561	661296	20.3	+	.	Target "Motif:rnd-1_family-276" 806 1559
scaffold22|size1075405	RepeatMasker	similarity	661070	661334	7.6	-	.	Target "Motif:rnd-1_family-88" 124 419
scaffold22|size1075405	RepeatMasker	similarity	661342	662036	24.7	+	.	Target "Motif:scaffold170|size558746_(dbseq-nr_246)_[277812,288266]" 2236 2950
scaffold22|size1075405	RepeatMasker	similarity	662035	662375	23.1	+	.	Target "Motif:scaffold170|size558746_(dbseq-nr_246)_[277812,288266]" 4072 4412
scaffold22|size1075405	RepeatMasker	similarity	662407	662722	21.6	+	.	Target "Motif:rnd-1_family-587" 9 371
scaffold22|size1075405	RepeatMasker	similarity	662721	662920	20.8	-	.	Target "Motif:rnd-4_family-1417" 180 422
scaffold22|size1075405	RepeatMasker	similarity	663090	663309	20.6	-	.	Target "Motif:rnd-1_family-811" 1 217
scaffold22|size1075405	RepeatMasker	similarity	663290	663431	15.7	+	.	Target "Motif:rnd-5_family-1552" 2 154
scaffold22|size1075405	RepeatMasker	similarity	663454	663612	20.1	+	.	Target "Motif:rnd-1_family-822" 1 167
scaffold22|size1075405	RepeatMasker	similarity	663682	663889	16.3	-	.	Target "Motif:rnd-1_family-1019" 42 282
scaffold22|size1075405	RepeatMasker	similarity	663886	663936	15.4	-	.	Target "Motif:rnd-2_family-88" 925 975
scaffold22|size1075405	RepeatMasker	similarity	663937	663980	2.3	+	.	Target "Motif:(CTC)n" 1 47
scaffold22|size1075405	RepeatMasker	similarity	663981	664149	15.4	-	.	Target "Motif:rnd-2_family-88" 771 924
scaffold22|size1075405	RepeatMasker	similarity	663999	664300	13.9	+	.	Target "Motif:rnd-1_family-26" 1 324
scaffold22|size1075405	RepeatMasker	similarity	664341	664583	27.5	-	.	Target "Motif:scaffold230|size167806_(dbseq-nr_188)_[124304,130861]" 6006 6221
scaffold22|size1075405	RepeatMasker	similarity	664613	664812	13.1	-	.	Target "Motif:genome_11_18930" 250 448
scaffold22|size1075405	RepeatMasker	similarity	664813	664896	24.5	+	.	Target "Motif:genome_3_13440" 32 289
scaffold22|size1075405	RepeatMasker	similarity	664948	665582	6.2	+	.	Target "Motif:rnd-1_family-1083" 1 634
scaffold22|size1075405	RepeatMasker	similarity	665584	665820	8.4	+	.	Target "Motif:rnd-5_family-1857" 1 240
scaffold22|size1075405	RepeatMasker	similarity	665861	665909	8.2	-	.	Target "Motif:rnd-1_family-1229" 148 196
scaffold22|size1075405	RepeatMasker	similarity	665910	666003	4.3	+	.	Target "Motif:rnd-1_family-435" 165 258
scaffold22|size1075405	RepeatMasker	similarity	665974	666190	6.7	+	.	Target "Motif:rnd-1_family-435" 1 258
scaffold22|size1075405	RepeatMasker	similarity	666161	666937	11.3	+	.	Target "Motif:rnd-1_family-435" 1 528
scaffold22|size1075405	RepeatMasker	similarity	666908	667912	10.8	+	.	Target "Motif:rnd-1_family-435" 1 528
scaffold22|size1075405	RepeatMasker	similarity	667883	668887	10.9	+	.	Target "Motif:rnd-1_family-435" 1 528
scaffold22|size1075405	RepeatMasker	similarity	668858	669115	6.6	+	.	Target "Motif:rnd-1_family-435" 1 258
scaffold22|size1075405	RepeatMasker	similarity	669086	669862	11.8	+	.	Target "Motif:rnd-1_family-435" 1 528
scaffold22|size1075405	RepeatMasker	similarity	669833	670838	11.2	+	.	Target "Motif:rnd-1_family-435" 1 528
scaffold22|size1075405	RepeatMasker	similarity	670809	671066	6.2	+	.	Target "Motif:rnd-1_family-435" 1 258
scaffold22|size1075405	RepeatMasker	similarity	671037	671440	9.2	+	.	Target "Motif:rnd-1_family-435" 1 528
scaffold22|size1075405	RepeatMasker	similarity	671411	671813	8.5	+	.	Target "Motif:rnd-1_family-435" 1 528
scaffold22|size1075405	RepeatMasker	similarity	671784	672789	11.3	+	.	Target "Motif:rnd-1_family-435" 1 528
scaffold22|size1075405	RepeatMasker	similarity	672760	673162	8.7	+	.	Target "Motif:rnd-1_family-435" 1 528
scaffold22|size1075405	RepeatMasker	similarity	673133	674456	12.5	+	.	Target "Motif:rnd-1_family-435" 1 528
scaffold22|size1075405	RepeatMasker	similarity	674464	674576	11.5	-	.	Target "Motif:rnd-5_family-991" 1 113
scaffold22|size1075405	RepeatMasker	similarity	674580	674815	17.9	-	.	Target "Motif:genome_3_13440" 1 237
scaffold22|size1075405	RepeatMasker	similarity	674816	675064	16.5	-	.	Target "Motif:genome_11_18930" 2 252
scaffold22|size1075405	RepeatMasker	similarity	675113	675213	16.1	-	.	Target "Motif:rnd-1_family-59" 23 125
scaffold22|size1075405	RepeatMasker	similarity	675215	675261	13.3	+	.	Target "Motif:rnd-1_family-26" 266 311
scaffold22|size1075405	RepeatMasker	similarity	675944	675966	9.3	+	.	Target "Motif:(CTCA)n" 1 23
scaffold22|size1075405	RepeatMasker	similarity	683336	683437	26.5	+	.	Target "Motif:genome_9_13036" 316 424
scaffold22|size1075405	RepeatMasker	similarity	683527	683651	25.0	+	.	Target "Motif:rnd-5_family-2850" 87 232
scaffold22|size1075405	RepeatMasker	similarity	690603	690744	28.4	-	.	Target "Motif:rnd-5_family-9" 700 856
scaffold22|size1075405	RepeatMasker	similarity	690910	690939	0.0	+	.	Target "Motif:(AACATGC)n" 1 30
scaffold22|size1075405	RepeatMasker	similarity	691092	697539	0.8	-	.	Target "Motif:scaffold3|size1191850_(dbseq-nr_493)_[266475,272942]" 1 6468
scaffold22|size1075405	RepeatMasker	similarity	698559	698659	24.2	-	.	Target "Motif:rnd-5_family-126" 863 966
scaffold22|size1075405	RepeatMasker	similarity	698601	698664	17.2	+	.	Target "Motif:rnd-5_family-126" 766 832
scaffold22|size1075405	RepeatMasker	similarity	698690	698824	22.2	+	.	Target "Motif:genome_9_13036" 273 424
scaffold22|size1075405	RepeatMasker	similarity	698913	699037	24.2	+	.	Target "Motif:rnd-5_family-2850" 87 232
scaffold22|size1075405	RepeatMasker	similarity	701293	701589	29.4	-	.	Target "Motif:rnd-5_family-716" 37 328
scaffold22|size1075405	RepeatMasker	similarity	704780	704806	16.5	+	.	Target "Motif:(CTC)n" 1 27
scaffold22|size1075405	RepeatMasker	similarity	705558	705582	4.2	+	.	Target "Motif:(GT)n" 1 25
scaffold22|size1075405	RepeatMasker	similarity	708727	709233	8.6	+	.	Target "Motif:rnd-1_family-330" 1 515
scaffold22|size1075405	RepeatMasker	similarity	710233	710386	14.1	+	.	Target "Motif:rnd-1_family-387" 16 169
scaffold22|size1075405	RepeatMasker	similarity	712829	712917	27.4	+	.	Target "Motif:(GTT)n" 1 88
scaffold22|size1075405	RepeatMasker	similarity	717670	718272	7.6	-	.	Target "Motif:genome_2_13648" 1 584
scaffold22|size1075405	RepeatMasker	similarity	718388	718501	25.4	-	.	Target "Motif:genome_7_14113" 35 149
scaffold22|size1075405	RepeatMasker	similarity	719850	719908	6.8	-	.	Target "Motif:rnd-1_family-1156" 344 404
scaffold22|size1075405	RepeatMasker	similarity	719906	720560	3.4	+	.	Target "Motif:rnd-1_family-601" 1 656
scaffold22|size1075405	RepeatMasker	similarity	720560	720601	2.4	+	.	Target "Motif:rnd-1_family-601" 1043 1084
scaffold22|size1075405	RepeatMasker	similarity	720623	720993	22.1	+	.	Target "Motif:genome_3_16974" 201 530
scaffold22|size1075405	RepeatMasker	similarity	720988	722058	3.5	+	.	Target "Motif:rnd-1_family-574" 3 1130
scaffold22|size1075405	RepeatMasker	similarity	722066	722131	4.5	-	.	Target "Motif:rnd-1_family-1156" 277 342
scaffold22|size1075405	RepeatMasker	similarity	722108	722163	14.8	+	.	Target "Motif:rnd-1_family-81" 103 156
scaffold22|size1075405	RepeatMasker	similarity	722124	722325	12.7	-	.	Target "Motif:rnd-1_family-99" 1 195
scaffold22|size1075405	RepeatMasker	similarity	722274	722491	23.1	+	.	Target "Motif:rnd-1_family-61" 291 489
scaffold22|size1075405	RepeatMasker	similarity	722502	722714	8.3	+	.	Target "Motif:rnd-1_family-156" 1 197
scaffold22|size1075405	RepeatMasker	similarity	722731	723145	20.3	+	.	Target "Motif:genome_2_12470" 45 443
scaffold22|size1075405	RepeatMasker	similarity	723196	723668	8.2	-	.	Target "Motif:genome_2_3381" 1 492
scaffold22|size1075405	RepeatMasker	similarity	723741	723822	17.5	-	.	Target "Motif:genome_10_6249" 318 400
scaffold22|size1075405	RepeatMasker	similarity	723756	723878	25.2	-	.	Target "Motif:rnd-1_family-58" 262 386
scaffold22|size1075405	RepeatMasker	similarity	723823	724004	11.6	+	.	Target "Motif:rnd-1_family-233" 1 182
scaffold22|size1075405	RepeatMasker	similarity	724007	724394	2.1	+	.	Target "Motif:genome_11_9937" 1 388
scaffold22|size1075405	RepeatMasker	similarity	724409	724463	16.4	-	.	Target "Motif:genome_10_6249" 256 311
scaffold22|size1075405	RepeatMasker	similarity	724442	724671	14.8	+	.	Target "Motif:rnd-1_family-22" 104 529
scaffold22|size1075405	RepeatMasker	similarity	724680	724737	20.7	-	.	Target "Motif:genome_10_6249" 217 274
scaffold22|size1075405	RepeatMasker	similarity	724751	725025	20.8	+	.	Target "Motif:rnd-1_family-69" 44 324
scaffold22|size1075405	RepeatMasker	similarity	725064	725444	17.4	-	.	Target "Motif:genome_1_5806" 374 784
scaffold22|size1075405	RepeatMasker	similarity	725366	725731	18.4	+	.	Target "Motif:rnd-1_family-396" 100 464
scaffold22|size1075405	RepeatMasker	similarity	726549	726773	19.2	+	.	Target "Motif:rnd-1_family-409" 580 720
scaffold22|size1075405	RepeatMasker	similarity	726774	726868	15.8	+	.	Target "Motif:rnd-5_family-384" 1 95
scaffold22|size1075405	RepeatMasker	similarity	726850	726972	20.0	+	.	Target "Motif:rnd-1_family-835" 27 146
scaffold22|size1075405	RepeatMasker	similarity	727025	727142	19.7	-	.	Target "Motif:rnd-1_family-1243" 16 132
scaffold22|size1075405	RepeatMasker	similarity	727170	727214	20.0	+	.	Target "Motif:rnd-5_family-384" 358 402
scaffold22|size1075405	RepeatMasker	similarity	727225	727714	18.2	-	.	Target "Motif:rnd-1_family-558" 3 501
scaffold22|size1075405	RepeatMasker	similarity	727753	728027	15.4	-	.	Target "Motif:genome_2_57510-9]5" 1 273
scaffold22|size1075405	RepeatMasker	similarity	727957	728039	21.7	+	.	Target "Motif:genome_2_3381" 410 492
scaffold22|size1075405	RepeatMasker	similarity	728040	728134	19.2	+	.	Target "Motif:genome_2_57510-9]5" 578 671
scaffold22|size1075405	RepeatMasker	similarity	728040	728146	14.9	+	.	Target "Motif:genome_1_5806" 678 784
scaffold22|size1075405	RepeatMasker	similarity	728695	728737	13.3	+	.	Target "Motif:(CCT)n" 1 44
scaffold22|size1075405	RepeatMasker	similarity	729170	729237	24.1	+	.	Target "Motif:(TCG)n" 1 68
scaffold22|size1075405	RepeatMasker	similarity	729743	729927	5.7	+	.	Target "Motif:rnd-5_family-3587" 1 209
scaffold22|size1075405	RepeatMasker	similarity	729928	730398	0.4	+	.	Target "Motif:genome_2_8342" 1 479
scaffold22|size1075405	RepeatMasker	similarity	730402	730887	4.8	-	.	Target "Motif:genome_1_13889" 1 497
scaffold22|size1075405	RepeatMasker	similarity	730888	731019	2.9	+	.	Target "Motif:rnd-5_family-3587" 207 343
scaffold22|size1075405	RepeatMasker	similarity	731020	731454	22.2	+	.	Target "Motif:genome_7_3728" 1 452
scaffold22|size1075405	RepeatMasker	similarity	731455	731804	5.1	+	.	Target "Motif:rnd-5_family-3587" 344 697
scaffold22|size1075405	RepeatMasker	similarity	731671	731827	26.4	+	.	Target "Motif:genome_10_16122" 657 825
scaffold22|size1075405	RepeatMasker	similarity	732013	732404	16.3	+	.	Target "Motif:genome_6_12161" 1 388
scaffold22|size1075405	RepeatMasker	similarity	732404	732517	14.9	+	.	Target "Motif:genome_6_129250-9]2" 420 537
scaffold22|size1075405	RepeatMasker	similarity	732419	732531	20.4	+	.	Target "Motif:genome_6_12161" 451 566
scaffold22|size1075405	RepeatMasker	similarity	732532	733090	20.1	+	.	Target "Motif:rnd-4_family-1649" 180 703
scaffold22|size1075405	RepeatMasker	similarity	733093	733298	10.7	+	.	Target "Motif:rnd-1_family-341" 88 309
scaffold22|size1075405	RepeatMasker	similarity	733297	733543	9.3	+	.	Target "Motif:rnd-5_family-664" 1071 1317
scaffold22|size1075405	RepeatMasker	similarity	733948	733995	10.1	+	.	Target "Motif:(TCTCCG)n" 1 48
scaffold22|size1075405	RepeatMasker	similarity	738189	738870	6.3	+	.	Target "Motif:rnd-1_family-444" 1 687
scaffold22|size1075405	RepeatMasker	similarity	738871	739296	5.9	+	.	Target "Motif:genome_2_20801" 1 423
scaffold22|size1075405	RepeatMasker	similarity	739297	739547	11.3	+	.	Target "Motif:rnd-1_family-511" 398 648
scaffold22|size1075405	RepeatMasker	similarity	739575	739628	9.3	-	.	Target "Motif:rnd-1_family-1265" 11 65
scaffold22|size1075405	RepeatMasker	similarity	744437	744475	5.4	+	.	Target "Motif:rnd-1_family-28" 841 878
scaffold22|size1075405	RepeatMasker	similarity	750238	750254	0.0	+	.	Target "Motif:(GGA)n" 1 17
scaffold22|size1075405	RepeatMasker	similarity	751152	751392	26.0	-	.	Target "Motif:rnd-5_family-829" 255 511
scaffold22|size1075405	RepeatMasker	similarity	751393	757721	0.8	+	.	Target "Motif:scaffold101|size565204_(dbseq-nr_564)_[417974,424337]" 1 6363
scaffold22|size1075405	RepeatMasker	similarity	757723	757994	18.6	-	.	Target "Motif:rnd-5_family-829" 4 259
scaffold22|size1075405	RepeatMasker	similarity	758139	758340	21.6	+	.	Target "Motif:rnd-5_family-6004" 3 216
scaffold22|size1075405	RepeatMasker	similarity	759123	759542	15.4	+	.	Target "Motif:genome_2_20801" 1 423
scaffold22|size1075405	RepeatMasker	similarity	759544	759742	15.5	+	.	Target "Motif:rnd-5_family-139" 1 197
scaffold22|size1075405	RepeatMasker	similarity	759907	760205	34.8	+	.	Target "Motif:rnd-5_family-139" 358 651
scaffold22|size1075405	RepeatMasker	similarity	759940	761504	26.0	-	.	Target "Motif:rnd-5_family-356" 10 1498
scaffold22|size1075405	RepeatMasker	similarity	761359	761696	17.1	-	.	Target "Motif:rnd-1_family-777" 4 320
scaffold22|size1075405	RepeatMasker	similarity	761697	762032	23.2	-	.	Target "Motif:genome_9_9153" 44 375
scaffold22|size1075405	RepeatMasker	similarity	762402	762496	32.6	+	.	Target "Motif:genome_7_155710-9]4" 557 651
scaffold22|size1075405	RepeatMasker	similarity	762667	762730	15.6	+	.	Target "Motif:rnd-1_family-1072" 190 253
scaffold22|size1075405	RepeatMasker	similarity	762786	762826	5.1	+	.	Target "Motif:(ACA)n" 1 42
scaffold22|size1075405	RepeatMasker	similarity	762831	762965	13.3	+	.	Target "Motif:rnd-1_family-164" 184 328
scaffold22|size1075405	RepeatMasker	similarity	762880	762976	14.4	-	.	Target "Motif:rnd-1_family-325" 23 123
scaffold22|size1075405	RepeatMasker	similarity	762962	763147	8.7	+	.	Target "Motif:rnd-1_family-295" 241 432
scaffold22|size1075405	RepeatMasker	similarity	763148	763704	13.7	-	.	Target "Motif:genome_2_5130" 13 565
scaffold22|size1075405	RepeatMasker	similarity	763749	764072	18.9	-	.	Target "Motif:rnd-4_family-1649" 74 703
scaffold22|size1075405	RepeatMasker	similarity	764074	764172	13.3	+	.	Target "Motif:rnd-5_family-2299" 3 100
scaffold22|size1075405	RepeatMasker	similarity	764175	765553	9.7	-	.	Target "Motif:rnd-1_family-837" 249 1639
scaffold22|size1075405	RepeatMasker	similarity	765554	765756	5.2	+	.	Target "Motif:genome_2_20801" 1 194
scaffold22|size1075405	RepeatMasker	similarity	765761	765924	6.8	+	.	Target "Motif:genome_2_20801" 261 423
scaffold22|size1075405	RepeatMasker	similarity	765925	766136	13.6	-	.	Target "Motif:rnd-1_family-837" 42 251
scaffold22|size1075405	RepeatMasker	similarity	766141	766762	9.7	+	.	Target "Motif:rnd-5_family-1305" 1 599
scaffold22|size1075405	RepeatMasker	similarity	766763	767031	10.3	+	.	Target "Motif:scaffold235|size475901_(dbseq-nr_53)_[187924,193741]" 1 271
scaffold22|size1075405	RepeatMasker	similarity	767121	767512	2.6	+	.	Target "Motif:genome_8_10042" 1 394
scaffold22|size1075405	RepeatMasker	similarity	767514	772613	16.8	+	.	Target "Motif:scaffold235|size475901_(dbseq-nr_53)_[187924,193741]" 750 5818
scaffold22|size1075405	RepeatMasker	similarity	772614	773383	9.1	+	.	Target "Motif:rnd-5_family-1305" 593 1357
scaffold22|size1075405	RepeatMasker	similarity	773410	774399	17.0	+	.	Target "Motif:rnd-5_family-1305" 1330 2376
scaffold22|size1075405	RepeatMasker	similarity	774401	776208	12.2	+	.	Target "Motif:rnd-1_family-1206" 1 1419
scaffold22|size1075405	RepeatMasker	similarity	776210	777005	10.7	-	.	Target "Motif:rnd-5_family-4280" 967 1762
scaffold22|size1075405	RepeatMasker	similarity	777006	777851	10.3	+	.	Target "Motif:(AAGGAG)n" 1 849
scaffold22|size1075405	RepeatMasker	similarity	777854	777990	19.4	-	.	Target "Motif:rnd-5_family-4280" 814 965
scaffold22|size1075405	RepeatMasker	similarity	777991	778110	6.2	+	.	Target "Motif:(AGA)n" 1 120
scaffold22|size1075405	RepeatMasker	similarity	778113	778318	6.1	-	.	Target "Motif:rnd-5_family-4280" 688 883
scaffold22|size1075405	RepeatMasker	similarity	778349	780685	8.4	+	.	Target "Motif:rnd-1_family-1198" 1 1259
scaffold22|size1075405	RepeatMasker	similarity	780559	780800	10.3	-	.	Target "Motif:rnd-1_family-688" 708 950
scaffold22|size1075405	RepeatMasker	similarity	780780	781071	14.3	+	.	Target "Motif:rnd-1_family-29" 143 423
scaffold22|size1075405	RepeatMasker	similarity	781072	781651	12.4	+	.	Target "Motif:rnd-1_family-276" 1096 1655
scaffold22|size1075405	RepeatMasker	similarity	781651	782001	11.1	+	.	Target "Motif:rnd-1_family-1113" 1 354
scaffold22|size1075405	RepeatMasker	similarity	781905	787245	25.4	+	.	Target "Motif:scaffold48|size790669_(dbseq-nr_312)_[447640,453418]" 180 5595
scaffold22|size1075405	RepeatMasker	similarity	787200	787500	13.0	+	.	Target "Motif:rnd-1_family-1113" 1 300
scaffold22|size1075405	RepeatMasker	similarity	787478	787884	8.5	+	.	Target "Motif:rnd-1_family-491" 1 421
scaffold22|size1075405	RepeatMasker	similarity	787885	788089	22.9	-	.	Target "Motif:rnd-1_family-688" 350 521
scaffold22|size1075405	RepeatMasker	similarity	788090	788346	8.5	+	.	Target "Motif:rnd-1_family-491" 422 688
scaffold22|size1075405	RepeatMasker	similarity	788470	788547	19.7	+	.	Target "Motif:rnd-1_family-391" 111 189
scaffold22|size1075405	RepeatMasker	similarity	788485	788836	17.2	-	.	Target "Motif:rnd-4_family-1649" 1 359
scaffold22|size1075405	RepeatMasker	similarity	788831	788887	14.0	+	.	Target "Motif:rnd-1_family-164" 1143 1199
scaffold22|size1075405	RepeatMasker	similarity	788927	789093	21.1	-	.	Target "Motif:genome_12_15043" 440 607
scaffold22|size1075405	RepeatMasker	similarity	789824	789884	26.2	+	.	Target "Motif:rnd-5_family-342" 675 735
scaffold22|size1075405	RepeatMasker	similarity	789956	790361	31.5	+	.	Target "Motif:rnd-1_family-986" 52 448
scaffold22|size1075405	RepeatMasker	similarity	791201	791234	17.5	+	.	Target "Motif:(TTGCT)n" 1 33
scaffold22|size1075405	RepeatMasker	similarity	791929	792582	2.3	-	.	Target "Motif:genome_7_1761" 1 654
scaffold22|size1075405	RepeatMasker	similarity	792414	792602	30.1	-	.	Target "Motif:rnd-1_family-887" 152 328
scaffold22|size1075405	RepeatMasker	similarity	792583	792800	11.3	-	.	Target "Motif:genome_12_15043" 1 221
scaffold22|size1075405	RepeatMasker	similarity	793470	793988	14.7	-	.	Target "Motif:rnd-1_family-312" 1276 1789
scaffold22|size1075405	RepeatMasker	similarity	794049	795137	25.4	+	.	Target "Motif:rnd-5_family-505" 17 1124
scaffold22|size1075405	RepeatMasker	similarity	795143	795772	20.4	-	.	Target "Motif:rnd-1_family-654" 1 655
scaffold22|size1075405	RepeatMasker	similarity	798894	798927	7.1	+	.	Target "Motif:(TAGAA)n" 1 32
scaffold22|size1075405	RepeatMasker	similarity	798955	799597	22.3	+	.	Target "Motif:rnd-1_family-1059" 1 682
scaffold22|size1075405	RepeatMasker	similarity	799660	800258	22.9	-	.	Target "Motif:rnd-5_family-405" 1 604
scaffold22|size1075405	RepeatMasker	similarity	800263	800555	23.2	-	.	Target "Motif:rnd-1_family-1328" 525 827
scaffold22|size1075405	RepeatMasker	similarity	800556	800604	12.5	-	.	Target "Motif:rnd-1_family-1328" 27 74
scaffold22|size1075405	RepeatMasker	similarity	800632	800881	29.8	-	.	Target "Motif:rnd-5_family-256" 141 424
scaffold22|size1075405	RepeatMasker	similarity	800882	800907	0.0	+	.	Target "Motif:(TATC)n" 1 26
scaffold22|size1075405	RepeatMasker	similarity	800908	801039	29.8	-	.	Target "Motif:rnd-5_family-256" 4 140
scaffold22|size1075405	RepeatMasker	similarity	801499	801614	23.3	-	.	Target "Motif:rnd-5_family-255" 2 117
scaffold22|size1075405	RepeatMasker	similarity	801695	802149	29.3	+	.	Target "Motif:rnd-1_family-1141" 10 623
scaffold22|size1075405	RepeatMasker	similarity	802435	803463	24.5	+	.	Target "Motif:rnd-1_family-892" 2 1094
scaffold22|size1075405	RepeatMasker	similarity	803470	803524	21.8	-	.	Target "Motif:rnd-5_family-453" 1 55
scaffold22|size1075405	RepeatMasker	similarity	804314	804492	21.6	+	.	Target "Motif:rnd-1_family-1368" 1 176
scaffold22|size1075405	RepeatMasker	similarity	804462	804829	23.9	-	.	Target "Motif:rnd-1_family-1055" 125 510
scaffold22|size1075405	RepeatMasker	similarity	805145	805384	11.3	-	.	Target "Motif:rnd-5_family-440" 4001 4237
scaffold22|size1075405	RepeatMasker	similarity	805385	805428	20.4	+	.	Target "Motif:rnd-1_family-167" 1 262
scaffold22|size1075405	RepeatMasker	similarity	805411	805714	2.0	-	.	Target "Motif:rnd-5_family-1031" 15 318
scaffold22|size1075405	RepeatMasker	similarity	805707	805762	5.4	+	.	Target "Motif:rnd-1_family-167" 566 621
scaffold22|size1075405	RepeatMasker	similarity	805724	806089	11.2	-	.	Target "Motif:rnd-5_family-440" 3873 4237
scaffold22|size1075405	RepeatMasker	similarity	806090	806118	16.1	+	.	Target "Motif:A-rich" 1 29
scaffold22|size1075405	RepeatMasker	similarity	806133	806898	25.5	-	.	Target "Motif:rnd-5_family-440" 3117 3879
scaffold22|size1075405	RepeatMasker	similarity	806842	806921	30.0	+	.	Target "Motif:rnd-5_family-1414" 1806 1886
scaffold22|size1075405	RepeatMasker	similarity	806899	812902	1.6	-	.	Target "Motif:rnd-5_family-1031" 15 6062
scaffold22|size1075405	RepeatMasker	similarity	812900	812939	12.5	+	.	Target "Motif:rnd-1_family-72" 149 188
scaffold22|size1075405	RepeatMasker	similarity	812912	812975	10.9	-	.	Target "Motif:rnd-1_family-80" 1489 1553
scaffold22|size1075405	RepeatMasker	similarity	812976	812993	17.3	+	.	Target "Motif:rnd-1_family-114" 2 83
scaffold22|size1075405	RepeatMasker	similarity	813202	813264	23.8	-	.	Target "Motif:rnd-1_family-80" 1258 1320
scaffold22|size1075405	RepeatMasker	similarity	813334	813684	28.5	+	.	Target "Motif:rnd-1_family-602" 76 416
scaffold22|size1075405	RepeatMasker	similarity	814046	814159	26.1	+	.	Target "Motif:rnd-1_family-1056" 181 294
scaffold22|size1075405	RepeatMasker	similarity	814958	815012	12.7	+	.	Target "Motif:rnd-1_family-182" 433 487
scaffold22|size1075405	RepeatMasker	similarity	815053	815637	25.6	-	.	Target "Motif:rnd-4_family-169" 358 992
scaffold22|size1075405	RepeatMasker	similarity	815078	815764	14.4	-	.	Target "Motif:rnd-1_family-87" 95 967
scaffold22|size1075405	RepeatMasker	similarity	815391	815896	18.8	+	.	Target "Motif:rnd-1_family-39" 251 735
scaffold22|size1075405	RepeatMasker	similarity	815899	822367	0.0	-	.	Target "Motif:scaffold22|size1075405_(dbseq-nr_412)_[815860,822328]" 1 6469
scaffold22|size1075405	RepeatMasker	similarity	822368	822936	14.2	+	.	Target "Motif:rnd-1_family-15" 23 937
scaffold22|size1075405	RepeatMasker	similarity	822911	823260	21.4	+	.	Target "Motif:scaffold3|size1191850_(dbseq-nr_493)_[349346,364513]" 8054 8413
scaffold22|size1075405	RepeatMasker	similarity	823187	823417	12.6	+	.	Target "Motif:rnd-1_family-724" 17 430
scaffold22|size1075405	RepeatMasker	similarity	823249	823553	17.7	-	.	Target "Motif:rnd-1_family-224" 1 298
scaffold22|size1075405	RepeatMasker	similarity	823555	825060	7.5	-	.	Target "Motif:scaffold7|size730406_(dbseq-nr_160)_[96026,102513]" 2971 4503
scaffold22|size1075405	RepeatMasker	similarity	825077	825333	17.1	-	.	Target "Motif:rnd-5_family-884" 2 304
scaffold22|size1075405	RepeatMasker	similarity	825474	825785	22.3	-	.	Target "Motif:genome_7_7989" 38 353
scaffold22|size1075405	RepeatMasker	similarity	825787	827551	6.7	-	.	Target "Motif:scaffold57|size959080_(dbseq-nr_623)_[193678,200055]" 4614 6378
scaffold22|size1075405	RepeatMasker	similarity	827551	828138	0.7	-	.	Target "Motif:scaffold262|size255468_(dbseq-nr_477)_[200723,207208]" 1 598
scaffold22|size1075405	RepeatMasker	similarity	828554	828606	22.6	+	.	Target "Motif:genome_5_21030" 323 376
scaffold22|size1075405	RepeatMasker	similarity	829148	829546	28.9	+	.	Target "Motif:rnd-5_family-1370" 46 447
scaffold22|size1075405	RepeatMasker	similarity	829829	830302	26.9	+	.	Target "Motif:rnd-5_family-1370" 730 1205
scaffold22|size1075405	RepeatMasker	similarity	830514	830720	29.8	+	.	Target "Motif:rnd-1_family-1205" 42 246
scaffold22|size1075405	RepeatMasker	similarity	830795	831022	33.2	+	.	Target "Motif:rnd-1_family-945" 66 293
scaffold22|size1075405	RepeatMasker	similarity	832258	832270	29.1	+	.	Target "Motif:(TCT)n" 1 65
scaffold22|size1075405	RepeatMasker	similarity	832271	832322	18.4	+	.	Target "Motif:(TTCTTCTC)n" 1 54
scaffold22|size1075405	RepeatMasker	similarity	833943	833979	21.8	+	.	Target "Motif:(CAT)n" 1 37
scaffold22|size1075405	RepeatMasker	similarity	834426	834454	19.9	+	.	Target "Motif:(ACA)n" 1 29
scaffold22|size1075405	RepeatMasker	similarity	836131	836172	7.1	+	.	Target "Motif:rnd-1_family-714" 1 42
scaffold22|size1075405	RepeatMasker	similarity	836170	836217	2.1	-	.	Target "Motif:rnd-1_family-25" 485 532
scaffold22|size1075405	RepeatMasker	similarity	836218	836349	3.9	+	.	Target "Motif:(TTC)n" 1 132
scaffold22|size1075405	RepeatMasker	similarity	836350	836538	2.1	-	.	Target "Motif:rnd-1_family-25" 290 484
scaffold22|size1075405	RepeatMasker	similarity	836535	836597	17.3	+	.	Target "Motif:rnd-1_family-202" 205 263
scaffold22|size1075405	RepeatMasker	similarity	836546	836698	17.4	-	.	Target "Motif:rnd-5_family-2063" 96 263
scaffold22|size1075405	RepeatMasker	similarity	836791	836951	25.8	+	.	Target "Motif:rnd-1_family-1159" 99 259
scaffold22|size1075405	RepeatMasker	similarity	837623	837920	12.1	+	.	Target "Motif:rnd-1_family-1374" 4 303
scaffold22|size1075405	RepeatMasker	similarity	837917	838097	2.8	-	.	Target "Motif:rnd-1_family-25" 103 293
scaffold22|size1075405	RepeatMasker	similarity	839234	840783	11.2	-	.	Target "Motif:rnd-4_family-212" 439 1979
scaffold22|size1075405	RepeatMasker	similarity	840790	841049	5.8	+	.	Target "Motif:rnd-1_family-230" 307 550
scaffold22|size1075405	RepeatMasker	similarity	841051	841387	6.0	+	.	Target "Motif:rnd-1_family-272" 377 740
scaffold22|size1075405	RepeatMasker	similarity	841414	841776	22.8	-	.	Target "Motif:rnd-1_family-795" 1 361
scaffold22|size1075405	RepeatMasker	similarity	841887	841989	7.2	+	.	Target "Motif:rnd-5_family-4249" 21 127
scaffold22|size1075405	RepeatMasker	similarity	842177	842209	7.2	+	.	Target "Motif:(ACAT)n" 1 32
scaffold22|size1075405	RepeatMasker	similarity	844792	845018	8.1	+	.	Target "Motif:genome_2_20801" 1 234
scaffold22|size1075405	RepeatMasker	similarity	845019	845882	9.4	+	.	Target "Motif:genome_6_9300" 1 857
scaffold22|size1075405	RepeatMasker	similarity	845526	846051	22.3	-	.	Target "Motif:genome_1_15599" 175 749
scaffold22|size1075405	RepeatMasker	similarity	845883	846192	8.8	+	.	Target "Motif:genome_6_9300" 908 1222
scaffold22|size1075405	RepeatMasker	similarity	846193	846251	10.5	+	.	Target "Motif:genome_2_20801" 232 288
scaffold22|size1075405	RepeatMasker	similarity	846559	847157	10.1	-	.	Target "Motif:rnd-1_family-440" 3 602
scaffold22|size1075405	RepeatMasker	similarity	846740	847209	11.9	+	.	Target "Motif:rnd-1_family-463" 1 474
scaffold22|size1075405	RepeatMasker	similarity	847203	847284	14.6	+	.	Target "Motif:genome_2_20801" 342 423
scaffold22|size1075405	RepeatMasker	similarity	848358	848538	8.8	+	.	Target "Motif:genome_1_3367" 272 484
scaffold22|size1075405	RepeatMasker	similarity	848547	848616	11.4	+	.	Target "Motif:genome_8_12320" 1064 1134
scaffold22|size1075405	RepeatMasker	similarity	848614	848735	8.2	-	.	Target "Motif:rnd-1_family-1097" 2 123
scaffold22|size1075405	RepeatMasker	similarity	848714	848823	12.7	+	.	Target "Motif:rnd-5_family-76" 14 132
scaffold22|size1075405	RepeatMasker	similarity	848851	848939	20.7	+	.	Target "Motif:rnd-1_family-253" 174 225
scaffold22|size1075405	RepeatMasker	similarity	848934	849491	10.8	-	.	Target "Motif:rnd-1_family-197" 1 396
scaffold22|size1075405	RepeatMasker	similarity	849462	849705	13.9	-	.	Target "Motif:rnd-1_family-524" 27 282
scaffold22|size1075405	RepeatMasker	similarity	849860	849953	3.5	-	.	Target "Motif:rnd-1_family-1382" 148 233
scaffold22|size1075405	RepeatMasker	similarity	849959	850779	12.7	-	.	Target "Motif:rnd-1_family-708" 55 871
scaffold22|size1075405	RepeatMasker	similarity	851055	851673	11.7	+	.	Target "Motif:rnd-1_family-945" 1 414
scaffold22|size1075405	RepeatMasker	similarity	851674	852095	10.6	+	.	Target "Motif:genome_2_20801" 1 423
scaffold22|size1075405	RepeatMasker	similarity	852096	852604	13.8	-	.	Target "Motif:rnd-1_family-727" 230 754
scaffold22|size1075405	RepeatMasker	similarity	853700	853906	29.3	+	.	Target "Motif:rnd-1_family-986" 232 437
scaffold22|size1075405	RepeatMasker	similarity	856287	856483	8.2	-	.	Target "Motif:rnd-1_family-727" 1 194
scaffold22|size1075405	RepeatMasker	similarity	856483	856655	12.7	+	.	Target "Motif:rnd-1_family-734" 37 214
scaffold22|size1075405	RepeatMasker	similarity	856645	856708	21.9	-	.	Target "Motif:scaffold3|size1191850_(dbseq-nr_493)_[349346,364513]" 8963 9028
scaffold22|size1075405	RepeatMasker	similarity	856655	856859	9.8	-	.	Target "Motif:scaffold5|size2025720_(dbseq-nr_679)_[1273151,1286701]" 7297 7501
scaffold22|size1075405	RepeatMasker	similarity	856855	857718	6.0	-	.	Target "Motif:rnd-1_family-42" 717 1586
scaffold22|size1075405	RepeatMasker	similarity	857612	857738	13.4	+	.	Target "Motif:rnd-1_family-217" 4 135
scaffold22|size1075405	RepeatMasker	similarity	857727	857805	18.4	+	.	Target "Motif:rnd-1_family-23" 862 941
scaffold22|size1075405	RepeatMasker	similarity	857761	857986	15.2	+	.	Target "Motif:scaffold3|size1191850_(dbseq-nr_493)_[349346,364513]" 8646 8870
scaffold22|size1075405	RepeatMasker	similarity	857997	858039	4.7	-	.	Target "Motif:scaffold3|size1191850_(dbseq-nr_493)_[349346,364513]" 8979 9021
scaffold22|size1075405	RepeatMasker	similarity	858040	858820	3.2	+	.	Target "Motif:scaffold3|size1191850_(dbseq-nr_493)_[349346,364513]" 8237 9015
scaffold22|size1075405	RepeatMasker	similarity	858820	858968	10.9	+	.	Target "Motif:rnd-1_family-734" 206 356
scaffold22|size1075405	RepeatMasker	similarity	858969	859013	7.2	+	.	Target "Motif:(TGATG)n" 1 45
scaffold22|size1075405	RepeatMasker	similarity	859014	859202	10.9	+	.	Target "Motif:rnd-1_family-734" 357 547
scaffold22|size1075405	RepeatMasker	similarity	859715	859780	22.3	+	.	Target "Motif:(TGT)n" 1 67
scaffold22|size1075405	RepeatMasker	similarity	861663	861768	13.2	+	.	Target "Motif:rnd-1_family-946" 327 436
scaffold22|size1075405	RepeatMasker	similarity	861689	861851	17.0	-	.	Target "Motif:rnd-1_family-1359" 49 218
scaffold22|size1075405	RepeatMasker	similarity	861849	861940	12.1	-	.	Target "Motif:rnd-1_family-372" 194 312
scaffold22|size1075405	RepeatMasker	similarity	861863	861961	21.6	+	.	Target "Motif:rnd-1_family-417" 699 793
scaffold22|size1075405	RepeatMasker	similarity	862282	862728	29.5	-	.	Target "Motif:rnd-1_family-806" 13 459
scaffold22|size1075405	RepeatMasker	similarity	862812	864303	31.3	+	.	Target "Motif:rnd-1_family-303" 4 1530
scaffold22|size1075405	RepeatMasker	similarity	865342	865498	23.6	-	.	Target "Motif:genome_6_9737" 570 726
scaffold22|size1075405	RepeatMasker	similarity	865505	865915	13.9	-	.	Target "Motif:scaffold5|size2025720_(dbseq-nr_679)_[1089321,1095660]" 5924 6340
scaffold22|size1075405	RepeatMasker	similarity	865919	865993	21.3	+	.	Target "Motif:genome_12_19227" 162 239
scaffold22|size1075405	RepeatMasker	similarity	865932	866156	20.7	-	.	Target "Motif:genome_6_9737" 346 553
scaffold22|size1075405	RepeatMasker	similarity	866419	866597	23.2	+	.	Target "Motif:rnd-1_family-467" 338 514
scaffold22|size1075405	RepeatMasker	similarity	866465	866962	21.4	+	.	Target "Motif:rnd-1_family-638" 1 501
scaffold22|size1075405	RepeatMasker	similarity	867502	867673	16.3	+	.	Target "Motif:rnd-1_family-630" 1 172
scaffold22|size1075405	RepeatMasker	similarity	867671	868287	19.1	+	.	Target "Motif:rnd-1_family-245" 838 1458
scaffold22|size1075405	RepeatMasker	similarity	868399	868692	21.6	-	.	Target "Motif:genome_12_1107" 1 279
scaffold22|size1075405	RepeatMasker	similarity	868729	868776	4.4	-	.	Target "Motif:rnd-1_family-852" 41 86
scaffold22|size1075405	RepeatMasker	similarity	868777	869658	8.5	-	.	Target "Motif:scaffold170|size558746_(dbseq-nr_246)_[277812,288266]" 8070 8951
scaffold22|size1075405	RepeatMasker	similarity	869659	870049	8.0	-	.	Target "Motif:genome_7_8590" 34 431
scaffold22|size1075405	RepeatMasker	similarity	870059	870221	12.3	-	.	Target "Motif:scaffold170|size558746_(dbseq-nr_246)_[277812,288266]" 7903 8072
scaffold22|size1075405	RepeatMasker	similarity	870222	870904	1.2	+	.	Target "Motif:(CAA)n" 1 680
scaffold22|size1075405	RepeatMasker	similarity	870949	871149	10.6	-	.	Target "Motif:rnd-1_family-847" 114 313
scaffold22|size1075405	RepeatMasker	similarity	871149	871195	12.0	-	.	Target "Motif:rnd-1_family-30" 533 576
scaffold22|size1075405	RepeatMasker	similarity	871196	871237	0.0	+	.	Target "Motif:(TTCTCC)n" 1 45
scaffold22|size1075405	RepeatMasker	similarity	871238	871777	12.0	-	.	Target "Motif:rnd-1_family-30" 2 532
scaffold22|size1075405	RepeatMasker	similarity	871774	871892	7.1	-	.	Target "Motif:rnd-1_family-1384" 1 160
scaffold22|size1075405	RepeatMasker	similarity	871893	872016	23.1	+	.	Target "Motif:rnd-4_family-2325" 221 461
scaffold22|size1075405	RepeatMasker	similarity	872022	872203	28.4	+	.	Target "Motif:genome_7_17953" 102 279
scaffold22|size1075405	RepeatMasker	similarity	872207	874135	8.0	-	.	Target "Motif:rnd-1_family-469" 1 1366
scaffold22|size1075405	RepeatMasker	similarity	874138	874240	11.7	-	.	Target "Motif:rnd-1_family-1383" 1 103
scaffold22|size1075405	RepeatMasker	similarity	874241	875386	9.6	-	.	Target "Motif:rnd-1_family-937" 1 1212
scaffold22|size1075405	RepeatMasker	similarity	875394	875575	12.1	-	.	Target "Motif:rnd-5_family-4619" 313 507
scaffold22|size1075405	RepeatMasker	similarity	875542	875908	2.2	-	.	Target "Motif:rnd-1_family-479" 750 1116
scaffold22|size1075405	RepeatMasker	similarity	875906	876058	5.9	-	.	Target "Motif:rnd-1_family-479" 32 198
scaffold22|size1075405	RepeatMasker	similarity	876406	876573	4.2	-	.	Target "Motif:rnd-1_family-714" 394 563
scaffold22|size1075405	RepeatMasker	similarity	876588	876673	12.6	-	.	Target "Motif:rnd-1_family-414" 86 210
scaffold22|size1075405	RepeatMasker	similarity	876674	877053	5.3	+	.	Target "Motif:genome_5_4290" 1 458
scaffold22|size1075405	RepeatMasker	similarity	877054	877139	3.5	-	.	Target "Motif:rnd-1_family-714" 2 87
scaffold22|size1075405	RepeatMasker	similarity	877161	877261	23.0	-	.	Target "Motif:genome_1_12094" 28 127
scaffold22|size1075405	RepeatMasker	similarity	877262	877299	24.1	+	.	Target "Motif:genome_8_12320" 1132 1257
scaffold22|size1075405	RepeatMasker	similarity	882120	882616	28.9	-	.	Target "Motif:genome_7_7989" 107 577
scaffold22|size1075405	RepeatMasker	similarity	882609	883587	21.0	-	.	Target "Motif:rnd-5_family-2141" 1749 2757
scaffold22|size1075405	RepeatMasker	similarity	885093	885308	24.0	-	.	Target "Motif:rnd-1_family-856" 354 560
scaffold22|size1075405	RepeatMasker	similarity	886259	886840	6.8	-	.	Target "Motif:genome_2_13648" 1 584
scaffold22|size1075405	RepeatMasker	similarity	889047	889310	13.7	-	.	Target "Motif:genome_1_8676" 2 265
scaffold22|size1075405	RepeatMasker	similarity	890154	890491	13.4	-	.	Target "Motif:rnd-5_family-2141" 2490 2792
scaffold22|size1075405	RepeatMasker	similarity	890532	890589	19.0	-	.	Target "Motif:genome_2_13648" 1 60
scaffold22|size1075405	RepeatMasker	similarity	890771	891515	17.5	-	.	Target "Motif:scaffold170|size558746_(dbseq-nr_246)_[277812,288266]" 3965 4626
scaffold22|size1075405	RepeatMasker	similarity	891366	891589	18.6	+	.	Target "Motif:rnd-1_family-365" 55 276
scaffold22|size1075405	RepeatMasker	similarity	891404	891641	14.4	-	.	Target "Motif:rnd-1_family-373" 1 239
scaffold22|size1075405	RepeatMasker	similarity	891646	893262	26.4	-	.	Target "Motif:scaffold170|size558746_(dbseq-nr_246)_[277812,288266]" 2186 3832
scaffold22|size1075405	RepeatMasker	similarity	893192	893643	8.7	+	.	Target "Motif:rnd-3_family-259" 175 637
scaffold22|size1075405	RepeatMasker	similarity	893574	893769	19.9	-	.	Target "Motif:scaffold170|size558746_(dbseq-nr_246)_[277812,288266]" 1809 2007
scaffold22|size1075405	RepeatMasker	similarity	893766	894571	9.0	+	.	Target "Motif:genome_10_2760-9]2" 1 811
scaffold22|size1075405	RepeatMasker	similarity	894577	894704	14.2	-	.	Target "Motif:scaffold170|size558746_(dbseq-nr_246)_[277812,288266]" 1685 1813
scaffold22|size1075405	RepeatMasker	similarity	896582	896648	18.6	+	.	Target "Motif:(CTTTC)n" 1 67
scaffold22|size1075405	RepeatMasker	similarity	897875	898008	25.9	-	.	Target "Motif:rnd-1_family-126" 750 889
scaffold22|size1075405	RepeatMasker	similarity	898154	898185	13.9	+	.	Target "Motif:(TAT)n" 1 34
scaffold22|size1075405	RepeatMasker	similarity	899661	899774	28.8	+	.	Target "Motif:rnd-1_family-771" 98 213
scaffold22|size1075405	RepeatMasker	similarity	900485	900605	24.3	-	.	Target "Motif:rnd-5_family-6276" 425 561
scaffold22|size1075405	RepeatMasker	similarity	901171	901340	22.3	+	.	Target "Motif:genome_1_9665" 405 579
scaffold22|size1075405	RepeatMasker	similarity	901436	901834	22.0	-	.	Target "Motif:genome_9_1663" 18 431
scaffold22|size1075405	RepeatMasker	similarity	901856	902181	17.8	+	.	Target "Motif:rnd-5_family-1153" 1 345
scaffold22|size1075405	RepeatMasker	similarity	902007	902211	20.8	-	.	Target "Motif:rnd-1_family-4" 655 871
scaffold22|size1075405	RepeatMasker	similarity	902492	902712	21.3	-	.	Target "Motif:rnd-5_family-3738" 12 273
scaffold22|size1075405	RepeatMasker	similarity	902828	902873	20.0	+	.	Target "Motif:rnd-4_family-169" 39 114
scaffold22|size1075405	RepeatMasker	similarity	902874	903051	5.1	+	.	Target "Motif:rnd-1_family-2" 1 183
scaffold22|size1075405	RepeatMasker	similarity	903052	903107	20.0	+	.	Target "Motif:rnd-4_family-169" 115 207
scaffold22|size1075405	RepeatMasker	similarity	903108	903751	17.9	-	.	Target "Motif:rnd-1_family-63" 36 665
scaffold22|size1075405	RepeatMasker	similarity	903752	904551	20.0	+	.	Target "Motif:rnd-4_family-169" 208 1556
scaffold22|size1075405	RepeatMasker	similarity	904177	904762	11.6	+	.	Target "Motif:rnd-1_family-185" 2 626
scaffold22|size1075405	RepeatMasker	similarity	904588	911199	8.7	+	.	Target "Motif:rnd-4_family-169" 987 6175
scaffold22|size1075405	RepeatMasker	similarity	911208	911276	17.6	+	.	Target "Motif:rnd-1_family-249" 2747 2814
scaffold22|size1075405	RepeatMasker	similarity	911497	911690	28.5	+	.	Target "Motif:rnd-4_family-169" 6591 6785
scaffold22|size1075405	RepeatMasker	similarity	911703	911866	29.2	+	.	Target "Motif:rnd-4_family-169" 6840 7004
scaffold22|size1075405	RepeatMasker	similarity	911876	912366	7.1	-	.	Target "Motif:rnd-5_family-899" 6 505
scaffold22|size1075405	RepeatMasker	similarity	912367	912844	7.1	+	.	Target "Motif:rnd-1_family-1268" 1 398
scaffold22|size1075405	RepeatMasker	similarity	912845	913752	19.5	+	.	Target "Motif:rnd-1_family-535" 1 553
scaffold22|size1075405	RepeatMasker	similarity	914191	914317	19.1	-	.	Target "Motif:rnd-1_family-1350" 341 452
scaffold22|size1075405	RepeatMasker	similarity	914328	914750	12.1	-	.	Target "Motif:rnd-1_family-1350" 2 404
scaffold22|size1075405	RepeatMasker	similarity	914778	914941	18.4	+	.	Target "Motif:rnd-1_family-119" 1 186
scaffold22|size1075405	RepeatMasker	similarity	914909	914985	9.6	+	.	Target "Motif:rnd-5_family-2086" 586 659
scaffold22|size1075405	RepeatMasker	similarity	914958	915007	14.5	-	.	Target "Motif:rnd-1_family-84" 462 654
scaffold22|size1075405	RepeatMasker	similarity	915008	915189	5.5	+	.	Target "Motif:rnd-1_family-2" 1 183
scaffold22|size1075405	RepeatMasker	similarity	915190	915202	14.5	-	.	Target "Motif:rnd-1_family-84" 404 461
scaffold22|size1075405	RepeatMasker	similarity	915204	915639	2.8	+	.	Target "Motif:genome_5_18917" 1 435
scaffold22|size1075405	RepeatMasker	similarity	915641	915652	15.3	-	.	Target "Motif:rnd-1_family-77" 104 178
scaffold22|size1075405	RepeatMasker	similarity	915653	915756	8.6	+	.	Target "Motif:rnd-1_family-109" 3 69
scaffold22|size1075405	RepeatMasker	similarity	915725	915959	8.8	+	.	Target "Motif:rnd-1_family-17" 349 556
scaffold22|size1075405	RepeatMasker	similarity	915757	915768	15.3	-	.	Target "Motif:rnd-1_family-77" 9 103
scaffold22|size1075405	RepeatMasker	similarity	915926	915969	14.0	-	.	Target "Motif:rnd-1_family-81" 114 156
scaffold22|size1075405	RepeatMasker	similarity	917897	917953	25.7	+	.	Target "Motif:A-rich" 1 57
scaffold22|size1075405	RepeatMasker	similarity	921119	921169	24.8	+	.	Target "Motif:(ACAA)n" 1 50
scaffold22|size1075405	RepeatMasker	similarity	924540	924707	9.2	-	.	Target "Motif:rnd-4_family-290" 4028 4200
scaffold22|size1075405	RepeatMasker	similarity	924835	928767	21.5	-	.	Target "Motif:rnd-4_family-290" 1 3910
scaffold22|size1075405	RepeatMasker	similarity	928813	929032	22.1	+	.	Target "Motif:rnd-5_family-87" 33 253
scaffold22|size1075405	RepeatMasker	similarity	929083	930578	22.3	-	.	Target "Motif:rnd-1_family-534" 2 1492
scaffold22|size1075405	RepeatMasker	similarity	930698	932953	21.1	-	.	Target "Motif:rnd-1_family-619" 1 2264
scaffold22|size1075405	RepeatMasker	similarity	933309	933926	22.2	-	.	Target "Motif:rnd-1_family-857" 1 616
scaffold22|size1075405	RepeatMasker	similarity	933992	934190	26.2	+	.	Target "Motif:rnd-5_family-90" 54 249
scaffold22|size1075405	RepeatMasker	similarity	934317	934627	23.8	+	.	Target "Motif:rnd-1_family-639" 1311 1633
scaffold22|size1075405	RepeatMasker	similarity	937318	937385	6.0	-	.	Target "Motif:rnd-1_family-594" 2 70
scaffold22|size1075405	RepeatMasker	similarity	937386	937730	15.0	+	.	Target "Motif:genome_10_22051" 1 344
scaffold22|size1075405	RepeatMasker	similarity	939085	939297	13.4	+	.	Target "Motif:rnd-1_family-524" 176 282
scaffold22|size1075405	RepeatMasker	similarity	939164	939306	17.6	-	.	Target "Motif:rnd-1_family-54" 547 690
scaffold22|size1075405	RepeatMasker	similarity	939419	939517	20.2	-	.	Target "Motif:genome_5_21030" 314 412
scaffold22|size1075405	RepeatMasker	similarity	939972	940010	24.1	+	.	Target "Motif:(GCGCGAA)n" 1 40
scaffold22|size1075405	RepeatMasker	similarity	944593	944640	22.1	+	.	Target "Motif:(TTG)n" 1 48
scaffold22|size1075405	RepeatMasker	similarity	944709	944736	11.7	+	.	Target "Motif:(CTG)n" 1 28
scaffold22|size1075405	RepeatMasker	similarity	946065	946749	14.6	+	.	Target "Motif:genome_8_10042" 1 680
scaffold22|size1075405	RepeatMasker	similarity	946967	947035	5.9	-	.	Target "Motif:rnd-1_family-91" 1 69
scaffold22|size1075405	RepeatMasker	similarity	947053	947219	22.3	+	.	Target "Motif:rnd-4_family-169" 85 246
scaffold22|size1075405	RepeatMasker	similarity	947074	947663	10.0	-	.	Target "Motif:rnd-1_family-35" 1 537
scaffold22|size1075405	RepeatMasker	similarity	951122	951228	19.1	-	.	Target "Motif:rnd-4_family-406" 10 114
scaffold22|size1075405	RepeatMasker	similarity	951229	951420	23.7	+	.	Target "Motif:scaffold360|size312727_(dbseq-nr_717)_[58593,65069]" 13 342
scaffold22|size1075405	RepeatMasker	similarity	951517	951783	19.1	-	.	Target "Motif:scaffold133|size826974_(dbseq-nr_519)_[800995,807399]" 2930 3207
scaffold22|size1075405	RepeatMasker	similarity	951779	952033	20.4	+	.	Target "Motif:scaffold9|size952703_(dbseq-nr_94)_[283613,290091]" 3569 3819
scaffold22|size1075405	RepeatMasker	similarity	952013	952154	23.0	-	.	Target "Motif:scaffold360|size312727_(dbseq-nr_717)_[58593,65069]" 6057 6327
scaffold22|size1075405	RepeatMasker	similarity	952155	952269	18.6	+	.	Target "Motif:rnd-4_family-406" 1 114
scaffold22|size1075405	RepeatMasker	similarity	952945	953691	12.9	-	.	Target "Motif:genome_2_21882" 1 722
scaffold22|size1075405	RepeatMasker	similarity	954586	954818	27.5	+	.	Target "Motif:rnd-1_family-636" 273 535
scaffold22|size1075405	RepeatMasker	similarity	955109	955136	8.2	+	.	Target "Motif:(GCTTT)n" 1 28
scaffold22|size1075405	RepeatMasker	similarity	955503	956240	28.4	+	.	Target "Motif:rnd-1_family-636" 526 1241
scaffold22|size1075405	RepeatMasker	similarity	957940	958013	24.6	+	.	Target "Motif:rnd-1_family-1200" 384 457
scaffold22|size1075405	RepeatMasker	similarity	958757	959139	8.2	-	.	Target "Motif:rnd-1_family-389" 7 375
scaffold22|size1075405	RepeatMasker	similarity	958920	959884	5.7	+	.	Target "Motif:rnd-1_family-321" 1 865
scaffold22|size1075405	RepeatMasker	similarity	959885	960295	22.9	-	.	Target "Motif:scaffold63|size1124630_(dbseq-nr_381)_[616819,628943]" 2024 2439
scaffold22|size1075405	RepeatMasker	similarity	960683	960756	24.6	-	.	Target "Motif:rnd-1_family-1200" 384 457
scaffold22|size1075405	RepeatMasker	similarity	962188	962564	37.0	-	.	Target "Motif:scaffold312|size187761_(dbseq-nr_665)_[118269,124269]" 4582 4961
scaffold22|size1075405	RepeatMasker	similarity	962826	962925	19.7	+	.	Target "Motif:rnd-5_family-891" 1 92
scaffold22|size1075405	RepeatMasker	similarity	963048	963203	19.2	+	.	Target "Motif:rnd-5_family-891" 111 274
scaffold22|size1075405	RepeatMasker	similarity	963222	963373	23.8	-	.	Target "Motif:rnd-4_family-2636" 3971 4135
scaffold22|size1075405	RepeatMasker	similarity	963957	964239	35.2	-	.	Target "Motif:scaffold312|size187761_(dbseq-nr_665)_[118269,124269]" 3824 4132
scaffold22|size1075405	RepeatMasker	similarity	964349	965174	27.7	+	.	Target "Motif:rnd-1_family-98" 5 815
scaffold22|size1075405	RepeatMasker	similarity	965285	965443	16.4	-	.	Target "Motif:rnd-5_family-3106" 271 432
scaffold22|size1075405	RepeatMasker	similarity	965460	965691	21.4	-	.	Target "Motif:rnd-1_family-16" 515 745
scaffold22|size1075405	RepeatMasker	similarity	965771	965821	19.6	+	.	Target "Motif:rnd-1_family-287" 4 55
scaffold22|size1075405	RepeatMasker	similarity	965973	966128	22.2	+	.	Target "Motif:rnd-1_family-248" 63 243
scaffold22|size1075405	RepeatMasker	similarity	966131	966282	25.6	-	.	Target "Motif:rnd-1_family-43" 384 522
scaffold22|size1075405	RepeatMasker	similarity	966150	966437	23.2	+	.	Target "Motif:rnd-1_family-248" 106 394
scaffold22|size1075405	RepeatMasker	similarity	966542	966882	24.5	+	.	Target "Motif:rnd-1_family-74" 1628 1955
scaffold22|size1075405	RepeatMasker	similarity	966597	967841	21.2	-	.	Target "Motif:rnd-1_family-13" 15 1786
scaffold22|size1075405	RepeatMasker	similarity	967839	968292	28.2	+	.	Target "Motif:scaffold6|size974155_(dbseq-nr_242)_[434985,441336]" 3750 4199
scaffold22|size1075405	RepeatMasker	similarity	969013	969096	26.5	-	.	Target "Motif:rnd-5_family-349" 2554 2637
scaffold22|size1075405	RepeatMasker	similarity	969143	969301	27.6	-	.	Target "Motif:rnd-5_family-349" 2540 2696
scaffold22|size1075405	RepeatMasker	similarity	969353	969462	26.4	-	.	Target "Motif:rnd-5_family-349" 2567 2672
scaffold22|size1075405	RepeatMasker	similarity	970261	970526	30.2	-	.	Target "Motif:rnd-1_family-184" 900 1164
scaffold22|size1075405	RepeatMasker	similarity	971125	971408	23.7	-	.	Target "Motif:rnd-5_family-349" 2190 2495
scaffold22|size1075405	RepeatMasker	similarity	971434	972645	27.3	+	.	Target "Motif:scaffold5|size2025720_(dbseq-nr_679)_[1089321,1095660]" 4222 5501
scaffold22|size1075405	RepeatMasker	similarity	973346	973373	0.0	+	.	Target "Motif:(CATAA)n" 1 28
scaffold22|size1075405	RepeatMasker	similarity	973757	974178	19.2	-	.	Target "Motif:genome_9_1663" 1 431
scaffold22|size1075405	RepeatMasker	similarity	974399	974492	19.1	-	.	Target "Motif:genome_6_15512" 882 990
scaffold22|size1075405	RepeatMasker	similarity	974483	974594	13.8	+	.	Target "Motif:rnd-1_family-379" 70 178
scaffold22|size1075405	RepeatMasker	similarity	975189	975527	24.4	+	.	Target "Motif:rnd-1_family-888" 58 390
scaffold22|size1075405	RepeatMasker	similarity	975831	975941	27.0	+	.	Target "Motif:rnd-5_family-297" 108 218
scaffold22|size1075405	RepeatMasker	similarity	975948	981577	13.2	-	.	Target "Motif:scaffold89|size764991_(dbseq-nr_709)_[199030,205017]" 297 5988
scaffold22|size1075405	RepeatMasker	similarity	981523	981799	13.4	+	.	Target "Motif:scaffold229|size222717_(dbseq-nr_281)_[81624,87606]" 5679 5958
scaffold22|size1075405	RepeatMasker	similarity	981799	981950	21.1	-	.	Target "Motif:genome_3_13960" 1 153
scaffold22|size1075405	RepeatMasker	similarity	982032	982126	11.6	+	.	Target "Motif:genome_3_13960" 154 240
scaffold22|size1075405	RepeatMasker	similarity	983960	984266	28.7	+	.	Target "Motif:scaffold178|size795848_(dbseq-nr_718)_[393430,398968]" 2102 2444
scaffold22|size1075405	RepeatMasker	similarity	984267	984485	18.5	+	.	Target "Motif:genome_4_3041" 2 236
scaffold22|size1075405	RepeatMasker	similarity	984597	984843	20.1	+	.	Target "Motif:genome_4_3041" 231 511
scaffold22|size1075405	RepeatMasker	similarity	984905	985506	30.5	+	.	Target "Motif:scaffold178|size795848_(dbseq-nr_718)_[393430,398968]" 2467 3356
scaffold22|size1075405	RepeatMasker	similarity	986064	990629	2.6	-	.	Target "Motif:scaffold267|size214906_(dbseq-nr_44)_[101401,107772]" 1 4646
scaffold22|size1075405	RepeatMasker	similarity	990630	991065	9.4	+	.	Target "Motif:rnd-1_family-510" 21 553
scaffold22|size1075405	RepeatMasker	similarity	991053	991237	14.2	-	.	Target "Motif:rnd-1_family-56" 3 239
scaffold22|size1075405	RepeatMasker	similarity	991243	991617	3.5	+	.	Target "Motif:genome_11_18930" 96 479
scaffold22|size1075405	RepeatMasker	similarity	991618	991755	10.8	+	.	Target "Motif:genome_7_17953" 1130 1288
scaffold22|size1075405	RepeatMasker	similarity	992024	992521	6.5	-	.	Target "Motif:rnd-1_family-832" 1 504
scaffold22|size1075405	RepeatMasker	similarity	992973	995873	4.0	+	.	Target "Motif:scaffold170|size558746_(dbseq-nr_246)_[277812,288266]" 1685 4626
scaffold22|size1075405	RepeatMasker	similarity	995876	996002	8.0	+	.	Target "Motif:scaffold170|size558746_(dbseq-nr_246)_[277812,288266]" 4497 4627
scaffold22|size1075405	RepeatMasker	similarity	996310	996509	6.5	-	.	Target "Motif:genome_7_10266" 1 210
scaffold22|size1075405	RepeatMasker	similarity	996483	996523	14.6	+	.	Target "Motif:rnd-4_family-212" 1696 1737
scaffold22|size1075405	RepeatMasker	similarity	996510	996679	13.7	-	.	Target "Motif:rnd-1_family-387" 1 169
scaffold22|size1075405	RepeatMasker	similarity	996769	997284	16.3	-	.	Target "Motif:genome_1_9665" 23 537
scaffold22|size1075405	RepeatMasker	similarity	997248	997292	18.2	+	.	Target "Motif:genome_1_9665" 512 555
scaffold22|size1075405	RepeatMasker	similarity	997983	998233	20.4	-	.	Target "Motif:rnd-1_family-26" 1 254
scaffold22|size1075405	RepeatMasker	similarity	998234	998268	2.9	+	.	Target "Motif:(GAGAAG)n" 1 35
scaffold22|size1075405	RepeatMasker	similarity	998269	998301	20.4	-	.	Target "Motif:rnd-5_family-3853" 1 29
scaffold22|size1075405	RepeatMasker	similarity	998710	998758	25.0	+	.	Target "Motif:A-rich" 1 48
scaffold22|size1075405	RepeatMasker	similarity	999518	999681	15.9	-	.	Target "Motif:rnd-5_family-2967" 1 179
scaffold22|size1075405	RepeatMasker	similarity	999706	999841	12.8	-	.	Target "Motif:rnd-1_family-330" 193 325
scaffold22|size1075405	RepeatMasker	similarity	999842	1000591	1.9	+	.	Target "Motif:genome_3_16974" 1 733
scaffold22|size1075405	RepeatMasker	similarity	1000592	1000789	11.4	-	.	Target "Motif:rnd-1_family-330" 1 195
scaffold22|size1075405	RepeatMasker	similarity	1000791	1001263	12.3	+	.	Target "Motif:genome_12_864" 1 471
scaffold22|size1075405	RepeatMasker	similarity	1001314	1001417	4.8	+	.	Target "Motif:rnd-5_family-865" 75 183
scaffold22|size1075405	RepeatMasker	similarity	1001423	1001769	5.5	+	.	Target "Motif:genome_12_864" 585 932
scaffold22|size1075405	RepeatMasker	similarity	1001770	1001906	11.7	+	.	Target "Motif:genome_6_10615" 9 144
scaffold22|size1075405	RepeatMasker	similarity	1002429	1002607	21.8	-	.	Target "Motif:scaffold5|size2025720_(dbseq-nr_679)_[1273151,1286701]" 7322 7500
scaffold22|size1075405	RepeatMasker	similarity	1002514	1002719	20.1	-	.	Target "Motif:rnd-1_family-483" 10 222
scaffold22|size1075405	RepeatMasker	similarity	1002608	1003629	5.9	+	.	Target "Motif:rnd-1_family-129" 1 826
scaffold22|size1075405	RepeatMasker	similarity	1002608	1002621	21.9	+	.	Target "Motif:scaffold3|size1191850_(dbseq-nr_493)_[349346,364513]" 2424 2551
scaffold22|size1075405	RepeatMasker	similarity	1003608	1003879	4.8	+	.	Target "Motif:genome_7_1761" 1 273
scaffold22|size1075405	RepeatMasker	similarity	1003880	1004191	6.6	-	.	Target "Motif:genome_10_2458" 325 661
scaffold22|size1075405	RepeatMasker	similarity	1004222	1004486	18.6	-	.	Target "Motif:rnd-1_family-1112" 46 312
scaffold22|size1075405	RepeatMasker	similarity	1004858	1004925	19.7	+	.	Target "Motif:rnd-1_family-919" 329 395
scaffold22|size1075405	RepeatMasker	similarity	1005652	1006071	16.4	+	.	Target "Motif:rnd-1_family-994" 1 419
scaffold22|size1075405	RepeatMasker	similarity	1006353	1006853	17.0	+	.	Target "Motif:rnd-1_family-1015" 3 503
scaffold22|size1075405	RepeatMasker	similarity	1006854	1006898	12.0	+	.	Target "Motif:rnd-1_family-1068" 131 175
scaffold22|size1075405	RepeatMasker	similarity	1007099	1007317	19.9	+	.	Target "Motif:genome_10_2458" 265 487
scaffold22|size1075405	RepeatMasker	similarity	1007242	1007322	23.8	+	.	Target "Motif:genome_2_144580-9]6" 305 386
scaffold22|size1075405	RepeatMasker	similarity	1007247	1007400	29.3	-	.	Target "Motif:genome_10_2458" 275 385
scaffold22|size1075405	RepeatMasker	similarity	1007353	1007474	26.7	-	.	Target "Motif:genome_2_144580-9]6" 276 399
scaffold22|size1075405	RepeatMasker	similarity	1007381	1007530	12.9	+	.	Target "Motif:genome_10_2458" 280 384
scaffold22|size1075405	RepeatMasker	similarity	1007471	1007854	3.1	-	.	Target "Motif:genome_10_2458" 1 384
scaffold22|size1075405	RepeatMasker	similarity	1007855	1008247	3.1	+	.	Target "Motif:genome_7_1761" 270 654
scaffold22|size1075405	RepeatMasker	similarity	1008248	1008895	6.0	+	.	Target "Motif:rnd-1_family-138" 1 567
scaffold22|size1075405	RepeatMasker	similarity	1009680	1009988	21.6	+	.	Target "Motif:rnd-1_family-667" 384 702
scaffold22|size1075405	RepeatMasker	similarity	1010169	1010388	29.1	-	.	Target "Motif:rnd-1_family-984" 29 243
scaffold22|size1075405	RepeatMasker	similarity	1010269	1010484	21.9	+	.	Target "Motif:rnd-1_family-904" 194 412
scaffold22|size1075405	RepeatMasker	similarity	1010833	1011055	14.0	-	.	Target "Motif:genome_11_179890-9]4" 5 226
scaffold22|size1075405	RepeatMasker	similarity	1010971	1011079	11.7	+	.	Target "Motif:genome_11_179890-9]4" 411 519
scaffold22|size1075405	RepeatMasker	similarity	1011092	1011147	16.1	-	.	Target "Motif:genome_12_10264" 1 56
scaffold22|size1075405	RepeatMasker	similarity	1011151	1011188	5.3	+	.	Target "Motif:genome_4_8562" 1 39
scaffold22|size1075405	RepeatMasker	similarity	1011157	1011260	16.4	+	.	Target "Motif:genome_7_12319" 5 119
scaffold22|size1075405	RepeatMasker	similarity	1011248	1011342	6.4	+	.	Target "Motif:rnd-5_family-2377" 1 94
scaffold22|size1075405	RepeatMasker	similarity	1011346	1011561	14.6	+	.	Target "Motif:rnd-5_family-2378" 1 207
scaffold22|size1075405	RepeatMasker	similarity	1011563	1011609	6.4	+	.	Target "Motif:rnd-1_family-1057" 1 47
scaffold22|size1075405	RepeatMasker	similarity	1012215	1012523	14.0	-	.	Target "Motif:genome_2_112380-9]2" 270 609
scaffold22|size1075405	RepeatMasker	similarity	1012523	1013068	5.5	-	.	Target "Motif:rnd-1_family-986" 1 553
scaffold22|size1075405	RepeatMasker	similarity	1013110	1014326	8.7	-	.	Target "Motif:rnd-5_family-2365" 58 1271
scaffold22|size1075405	RepeatMasker	similarity	1014319	1014434	30.1	+	.	Target "Motif:genome_11_20665" 425 540
scaffold22|size1075405	RepeatMasker	similarity	1014437	1014490	3.7	-	.	Target "Motif:rnd-5_family-2365" 1 54
scaffold22|size1075405	RepeatMasker	similarity	1014458	1015103	18.4	-	.	Target "Motif:genome_7_17953" 9 651
scaffold22|size1075405	RepeatMasker	similarity	1015127	1015343	22.9	+	.	Target "Motif:rnd-5_family-2378" 1 170
scaffold22|size1075405	RepeatMasker	similarity	1015298	1015409	9.9	+	.	Target "Motif:rnd-5_family-2008" 1 113
scaffold22|size1075405	RepeatMasker	similarity	1015411	1015515	13.7	-	.	Target "Motif:genome_4_8562" 330 431
scaffold22|size1075405	RepeatMasker	similarity	1015505	1015796	9.2	-	.	Target "Motif:rnd-1_family-587" 36 328
scaffold22|size1075405	RepeatMasker	similarity	1015798	1015892	5.2	+	.	Target "Motif:genome_8_12320" 1 96
scaffold22|size1075405	RepeatMasker	similarity	1015893	1017155	1.7	-	.	Target "Motif:genome_4_4787" 1 1266
scaffold22|size1075405	RepeatMasker	similarity	1017156	1017197	12.2	+	.	Target "Motif:genome_8_12320" 94 134
scaffold22|size1075405	RepeatMasker	similarity	1017162	1017483	12.7	-	.	Target "Motif:genome_6_9260" 1 322
scaffold22|size1075405	RepeatMasker	similarity	1017484	1017920	13.9	-	.	Target "Motif:rnd-4_family-662" 12 429
scaffold22|size1075405	RepeatMasker	similarity	1017922	1018023	4.0	-	.	Target "Motif:genome_4_8562" 24 125
scaffold22|size1075405	RepeatMasker	similarity	1018667	1018756	24.7	-	.	Target "Motif:rnd-5_family-231" 1 90
scaffold22|size1075405	RepeatMasker	similarity	1019142	1019429	20.7	+	.	Target "Motif:rnd-1_family-1036" 1 292
scaffold22|size1075405	RepeatMasker	similarity	1019437	1019887	24.0	+	.	Target "Motif:rnd-1_family-1025" 3 477
scaffold22|size1075405	RepeatMasker	similarity	1019991	1021194	29.3	+	.	Target "Motif:rnd-1_family-1020" 2 1206
scaffold22|size1075405	RepeatMasker	similarity	1023843	1023987	7.6	+	.	Target "Motif:genome_2_19287" 1 133
scaffold22|size1075405	RepeatMasker	similarity	1023988	1024609	7.8	-	.	Target "Motif:genome_5_2387" 1 631
scaffold22|size1075405	RepeatMasker	similarity	1024610	1024887	12.7	+	.	Target "Motif:genome_2_19287" 131 434
scaffold22|size1075405	RepeatMasker	similarity	1026628	1027205	12.7	+	.	Target "Motif:rnd-4_family-104" 2 441
scaffold22|size1075405	RepeatMasker	similarity	1027203	1027286	8.3	+	.	Target "Motif:rnd-1_family-872" 1 84
scaffold22|size1075405	RepeatMasker	similarity	1029207	1029781	20.9	-	.	Target "Motif:scaffold170|size558746_(dbseq-nr_246)_[277812,288266]" 4038 4627
scaffold22|size1075405	RepeatMasker	similarity	1029658	1029977	9.5	+	.	Target "Motif:rnd-1_family-365" 1 281
scaffold22|size1075405	RepeatMasker	similarity	1029969	1030691	24.5	-	.	Target "Motif:scaffold170|size558746_(dbseq-nr_246)_[277812,288266]" 3292 3967
scaffold22|size1075405	RepeatMasker	similarity	1030708	1030808	16.0	+	.	Target "Motif:rnd-5_family-1816" 208 302
scaffold22|size1075405	RepeatMasker	similarity	1030784	1030816	5.4	+	.	Target "Motif:rnd-1_family-687" 4 34
scaffold22|size1075405	RepeatMasker	similarity	1030817	1031216	2.8	-	.	Target "Motif:genome_4_21158" 1 421
scaffold22|size1075405	RepeatMasker	similarity	1031217	1031451	14.1	+	.	Target "Motif:rnd-5_family-1816" 215 549
scaffold22|size1075405	RepeatMasker	similarity	1031359	1031569	13.4	-	.	Target "Motif:rnd-1_family-131" 3 211
scaffold22|size1075405	RepeatMasker	similarity	1031466	1031649	16.8	+	.	Target "Motif:rnd-5_family-1816" 463 646
scaffold22|size1075405	RepeatMasker	similarity	1031586	1031902	19.7	-	.	Target "Motif:scaffold170|size558746_(dbseq-nr_246)_[277812,288266]" 1685 1995
scaffold22|size1075405	RepeatMasker	similarity	1033197	1033474	16.3	-	.	Target "Motif:rnd-1_family-502" 1 278
scaffold22|size1075405	RepeatMasker	similarity	1033385	1033694	25.4	+	.	Target "Motif:rnd-1_family-86" 290 604
scaffold22|size1075405	RepeatMasker	similarity	1034291	1034809	8.9	+	.	Target "Motif:genome_11_179890-9]4" 1 519
scaffold22|size1075405	RepeatMasker	similarity	1034970	1035253	13.2	-	.	Target "Motif:rnd-1_family-21" 4730 5017
scaffold22|size1075405	RepeatMasker	similarity	1035230	1036247	12.3	+	.	Target "Motif:rnd-1_family-142" 1 1070
scaffold22|size1075405	RepeatMasker	similarity	1036256	1036725	9.7	+	.	Target "Motif:genome_1_22152" 1 465
scaffold22|size1075405	RepeatMasker	similarity	1036746	1036887	8.4	+	.	Target "Motif:rnd-1_family-472" 317 480
scaffold22|size1075405	RepeatMasker	similarity	1037185	1037226	19.1	-	.	Target "Motif:rnd-4_family-1417" 380 422
scaffold22|size1075405	RepeatMasker	similarity	1037227	1037468	11.6	-	.	Target "Motif:rnd-4_family-1417" 36 277
scaffold22|size1075405	RepeatMasker	similarity	1037485	1037673	15.9	-	.	Target "Motif:rnd-1_family-811" 16 205
scaffold22|size1075405	RepeatMasker	similarity	1037677	1037835	15.1	-	.	Target "Motif:rnd-4_family-2239" 1 159
scaffold22|size1075405	RepeatMasker	similarity	1037838	1038009	19.9	+	.	Target "Motif:rnd-1_family-822" 1 167
scaffold22|size1075405	RepeatMasker	similarity	1038017	1038056	15.0	-	.	Target "Motif:rnd-4_family-1417" 383 422
scaffold22|size1075405	RepeatMasker	similarity	1038062	1038166	16.4	-	.	Target "Motif:rnd-4_family-1417" 173 277
scaffold22|size1075405	RepeatMasker	similarity	1038202	1038410	14.0	-	.	Target "Motif:rnd-1_family-811" 1 207
scaffold22|size1075405	RepeatMasker	similarity	1038413	1038576	16.6	-	.	Target "Motif:rnd-4_family-2239" 2 164
scaffold22|size1075405	RepeatMasker	similarity	1038580	1038736	17.3	+	.	Target "Motif:rnd-1_family-822" 1 163
scaffold22|size1075405	RepeatMasker	similarity	1038737	1038951	20.2	-	.	Target "Motif:genome_1_22152" 249 465
scaffold22|size1075405	RepeatMasker	similarity	1038999	1039408	25.1	+	.	Target "Motif:genome_12_10264" 1 428
scaffold22|size1075405	RepeatMasker	similarity	1039497	1039666	22.4	-	.	Target "Motif:genome_1_22152" 4 173
scaffold22|size1075405	RepeatMasker	similarity	1039796	1040119	14.7	-	.	Target "Motif:rnd-5_family-93" 1 302
scaffold22|size1075405	RepeatMasker	similarity	1039803	1040172	32.6	-	.	Target "Motif:genome_3_7906" 96 616
scaffold22|size1075405	RepeatMasker	similarity	1040173	1040302	15.4	+	.	Target "Motif:genome_1_22152" 247 378
scaffold22|size1075405	RepeatMasker	similarity	1040306	1040761	8.3	-	.	Target "Motif:genome_11_9683" 1 456
scaffold22|size1075405	RepeatMasker	similarity	1040770	1040865	17.7	+	.	Target "Motif:genome_1_22152" 380 465
scaffold22|size1075405	RepeatMasker	similarity	1040919	1040993	4.7	-	.	Target "Motif:rnd-1_family-91" 1 69
scaffold22|size1075405	RepeatMasker	similarity	1040994	1042219	11.8	+	.	Target "Motif:(CTCCTT)n" 1 1235
scaffold22|size1075405	RepeatMasker	similarity	1042222	1042269	12.8	+	.	Target "Motif:rnd-4_family-169" 85 131
scaffold22|size1075405	RepeatMasker	similarity	1042238	1042273	0.0	-	.	Target "Motif:rnd-2_family-88" 889 925
scaffold22|size1075405	RepeatMasker	similarity	1042243	1042283	7.3	+	.	Target "Motif:rnd-5_family-2086" 679 725
scaffold22|size1075405	RepeatMasker	similarity	1042300	1042517	12.8	-	.	Target "Motif:rnd-1_family-201" 172 400
scaffold22|size1075405	RepeatMasker	similarity	1042518	1042967	8.6	+	.	Target "Motif:rnd-5_family-5494" 26 684
scaffold22|size1075405	RepeatMasker	similarity	1042944	1043502	24.4	+	.	Target "Motif:rnd-4_family-169" 2328 2883
scaffold22|size1075405	RepeatMasker	similarity	1043493	1045700	13.8	-	.	Target "Motif:rnd-1_family-471" 628 2829
scaffold22|size1075405	RepeatMasker	similarity	1046256	1046569	15.5	+	.	Target "Motif:rnd-1_family-173" 6652 6953
scaffold22|size1075405	RepeatMasker	similarity	1046449	1046724	10.8	-	.	Target "Motif:rnd-1_family-254" 100 372
scaffold22|size1075405	RepeatMasker	similarity	1046595	1046754	13.8	+	.	Target "Motif:rnd-1_family-173" 6899 7052
scaffold22|size1075405	RepeatMasker	similarity	1046729	1047123	11.1	-	.	Target "Motif:rnd-1_family-254" 1 372
scaffold22|size1075405	RepeatMasker	similarity	1046892	1048170	9.4	+	.	Target "Motif:rnd-1_family-80" 163 1259
scaffold22|size1075405	RepeatMasker	similarity	1047600	1048308	9.6	-	.	Target "Motif:rnd-1_family-602" 30 775
scaffold22|size1075405	RepeatMasker	similarity	1048307	1048844	5.4	+	.	Target "Motif:genome_11_129380-9]2" 1 536
scaffold22|size1075405	RepeatMasker	similarity	1048825	1048855	9.7	+	.	Target "Motif:genome_6_15486" 457 487
scaffold22|size1075405	RepeatMasker	similarity	1048856	1049056	7.0	+	.	Target "Motif:rnd-1_family-80" 1353 1553
scaffold22|size1075405	RepeatMasker	similarity	1049027	1049060	6.1	-	.	Target "Motif:rnd-1_family-81" 120 152
scaffold22|size1075405	RepeatMasker	similarity	1053694	1054179	5.3	-	.	Target "Motif:genome_8_17516" 1 487
scaffold22|size1075405	RepeatMasker	similarity	1054347	1054396	2.5	-	.	Target "Motif:genome_7_2791" 405 456
scaffold22|size1075405	RepeatMasker	similarity	1054390	1054513	1.5	+	.	Target "Motif:genome_11_13808" 441 519
scaffold22|size1075405	RepeatMasker	similarity	1054514	1054657	9.8	+	.	Target "Motif:(ACTTGGTGTC)n" 1 143
scaffold22|size1075405	RepeatMasker	similarity	1054658	1054804	8.5	+	.	Target "Motif:genome_11_13808" 520 667
scaffold22|size1075405	RepeatMasker	similarity	1054805	1055211	3.0	-	.	Target "Motif:genome_7_2791" 1 407
scaffold22|size1075405	RepeatMasker	similarity	1055258	1055532	14.2	+	.	Target "Motif:genome_2_19287" 1 286
scaffold22|size1075405	RepeatMasker	similarity	1058748	1058776	12.0	+	.	Target "Motif:(ACCAA)n" 1 28
scaffold22|size1075405	RepeatMasker	similarity	1059995	1060447	1.7	-	.	Target "Motif:genome_12_45270-9]2" 1 439
scaffold22|size1075405	RepeatMasker	similarity	1060453	1060640	27.9	-	.	Target "Motif:scaffold3|size1191850_(dbseq-nr_493)_[349346,364513]" 8865 9052
scaffold22|size1075405	RepeatMasker	similarity	1060494	1060793	5.0	+	.	Target "Motif:rnd-1_family-224" 1 300
scaffold22|size1075405	RepeatMasker	similarity	1060614	1062348	10.2	-	.	Target "Motif:rnd-1_family-14" 1 1648
scaffold22|size1075405	RepeatMasker	similarity	1062162	1062974	12.0	+	.	Target "Motif:rnd-4_family-913" 441 1287
scaffold22|size1075405	RepeatMasker	similarity	1062485	1063183	9.3	-	.	Target "Motif:rnd-1_family-0" 2 751
scaffold22|size1075405	RepeatMasker	similarity	1063193	1063680	3.3	+	.	Target "Motif:genome_4_5555" 1 492
scaffold22|size1075405	RepeatMasker	similarity	1063681	1063751	14.5	-	.	Target "Motif:scaffold3|size1191850_(dbseq-nr_493)_[349346,364513]" 2361 2429
scaffold22|size1075405	RepeatMasker	similarity	1067296	1067427	8.1	-	.	Target "Motif:rnd-1_family-962" 1 104
scaffold22|size1075405	RepeatMasker	similarity	1067429	1067618	9.2	-	.	Target "Motif:genome_7_1761" 475 654
scaffold22|size1075405	RepeatMasker	similarity	1067619	1068250	8.0	+	.	Target "Motif:genome_10_22330" 1 640
scaffold22|size1075405	RepeatMasker	similarity	1068251	1068693	3.7	-	.	Target "Motif:genome_7_1761" 1 478
scaffold22|size1075405	RepeatMasker	similarity	1068636	1068706	28.2	+	.	Target "Motif:rnd-5_family-390" 5854 5927
scaffold22|size1075405	RepeatMasker	similarity	1068652	1068712	24.6	-	.	Target "Motif:rnd-1_family-887" 152 213
scaffold22|size1075405	RepeatMasker	similarity	1068843	1069206	18.2	-	.	Target "Motif:rnd-4_family-1649" 310 703
scaffold22|size1075405	RepeatMasker	similarity	1069168	1069218	11.8	+	.	Target "Motif:rnd-1_family-912" 1 55
scaffold22|size1075405	RepeatMasker	similarity	1069194	1069264	16.5	-	.	Target "Motif:rnd-1_family-21" 175 241
scaffold22|size1075405	RepeatMasker	similarity	1069269	1072223	21.9	-	.	Target "Motif:scaffold288|size169103_(dbseq-nr_531)_[121611,127641]" 2997 6030
scaffold22|size1075405	RepeatMasker	similarity	1072224	1072953	19.6	-	.	Target "Motif:genome_3_14621" 1 774
scaffold22|size1075405	RepeatMasker	similarity	1072954	1075436	22.9	-	.	Target "Motif:scaffold338|size134338_(dbseq-nr_585)_[45646,51733]" 540 3056
scaffold230|size167806	RepeatMasker	similarity	1	52	0.0	+	.	Target "Motif:scaffold201|size406634_(dbseq-nr_78)_[225887,232315]" 369 420
scaffold230|size167806	RepeatMasker	similarity	50	1040	16.5	-	.	Target "Motif:rnd-5_family-2383" 3 723
scaffold230|size167806	RepeatMasker	similarity	2402	2436	23.6	+	.	Target "Motif:(GCTATT)n" 1 35
scaffold230|size167806	RepeatMasker	similarity	3547	3838	17.7	-	.	Target "Motif:rnd-1_family-924" 225 527
scaffold230|size167806	RepeatMasker	similarity	3827	3919	13.5	+	.	Target "Motif:rnd-1_family-1043" 58 150
scaffold230|size167806	RepeatMasker	similarity	4176	4421	14.9	-	.	Target "Motif:rnd-1_family-150" 407 649
scaffold230|size167806	RepeatMasker	similarity	4450	4605	12.5	+	.	Target "Motif:rnd-4_family-545" 1732 1884
scaffold230|size167806	RepeatMasker	similarity	4604	5088	21.4	-	.	Target "Motif:rnd-1_family-459" 12 412
scaffold230|size167806	RepeatMasker	similarity	5260	5299	21.1	+	.	Target "Motif:(CCTC)n" 1 40
scaffold230|size167806	RepeatMasker	similarity	6336	6674	23.4	-	.	Target "Motif:rnd-1_family-620" 1 341
scaffold230|size167806	RepeatMasker	similarity	6680	6906	18.2	+	.	Target "Motif:rnd-4_family-545" 1914 2180
scaffold230|size167806	RepeatMasker	similarity	7201	7236	15.4	+	.	Target "Motif:(TC)n" 1 38
scaffold230|size167806	RepeatMasker	similarity	12938	12964	12.6	+	.	Target "Motif:(GCA)n" 1 27
scaffold230|size167806	RepeatMasker	similarity	13148	13171	13.9	+	.	Target "Motif:(CGA)n" 1 24
scaffold230|size167806	RepeatMasker	similarity	13978	14010	18.7	+	.	Target "Motif:GA-rich" 1 32
scaffold230|size167806	RepeatMasker	similarity	16159	16303	5.7	+	.	Target "Motif:genome_12_20707" 1 141
scaffold230|size167806	RepeatMasker	similarity	16359	16409	17.6	-	.	Target "Motif:rnd-1_family-345" 87 137
scaffold230|size167806	RepeatMasker	similarity	16425	16918	18.9	-	.	Target "Motif:rnd-1_family-348" 1 250
scaffold230|size167806	RepeatMasker	similarity	17076	17489	8.9	+	.	Target "Motif:genome_6_19263" 1 416
scaffold230|size167806	RepeatMasker	similarity	17490	17586	21.7	-	.	Target "Motif:genome_7_17953" 777 1288
scaffold230|size167806	RepeatMasker	similarity	18115	18196	13.4	+	.	Target "Motif:rnd-1_family-867" 1 82
scaffold230|size167806	RepeatMasker	similarity	19026	19192	18.6	+	.	Target "Motif:rnd-1_family-1127" 13 181
scaffold230|size167806	RepeatMasker	similarity	19593	20277	19.6	+	.	Target "Motif:genome_6_19263" 911 1628
scaffold230|size167806	RepeatMasker	similarity	20386	20641	17.6	-	.	Target "Motif:rnd-5_family-1998" 653 909
scaffold230|size167806	RepeatMasker	similarity	21416	21712	19.2	-	.	Target "Motif:rnd-5_family-1998" 358 654
scaffold230|size167806	RepeatMasker	similarity	21713	21849	15.3	+	.	Target "Motif:genome_12_5761" 1 135
scaffold230|size167806	RepeatMasker	similarity	21850	23482	15.0	+	.	Target "Motif:rnd-5_family-3162" 1 1660
scaffold230|size167806	RepeatMasker	similarity	23662	23901	13.4	-	.	Target "Motif:rnd-1_family-849" 991 1230
scaffold230|size167806	RepeatMasker	similarity	23894	24352	9.2	-	.	Target "Motif:scaffold170|size558746_(dbseq-nr_246)_[277812,288266]" 4163 4626
scaffold230|size167806	RepeatMasker	similarity	24353	24730	3.2	-	.	Target "Motif:rnd-1_family-475" 1 377
scaffold230|size167806	RepeatMasker	similarity	24557	25435	3.0	-	.	Target "Motif:rnd-1_family-282" 3079 3941
scaffold230|size167806	RepeatMasker	similarity	25436	27290	2.8	-	.	Target "Motif:rnd-1_family-121" 995 2891
scaffold230|size167806	RepeatMasker	similarity	26687	31395	3.4	-	.	Target "Motif:rnd-5_family-1738" 9194 13976
scaffold230|size167806	RepeatMasker	similarity	31418	35219	2.0	-	.	Target "Motif:rnd-5_family-1738" 4966 8842
scaffold230|size167806	RepeatMasker	similarity	35220	35261	22.8	+	.	Target "Motif:(TCA)n" 1 42
scaffold230|size167806	RepeatMasker	similarity	35262	36353	1.7	-	.	Target "Motif:rnd-5_family-1738" 3869 4965
scaffold230|size167806	RepeatMasker	similarity	36353	36373	25.9	-	.	Target "Motif:scaffold170|size558746_(dbseq-nr_246)_[277812,288266]" 2071 2177
scaffold230|size167806	RepeatMasker	similarity	36374	36458	4.8	+	.	Target "Motif:rnd-5_family-4228" 1 85
scaffold230|size167806	RepeatMasker	similarity	36463	39806	2.5	-	.	Target "Motif:rnd-1_family-289" 1 3349
scaffold230|size167806	RepeatMasker	similarity	39922	40294	4.0	+	.	Target "Motif:rnd-1_family-165" 1 376
scaffold230|size167806	RepeatMasker	similarity	40798	41007	5.8	-	.	Target "Motif:rnd-5_family-1738" 1 207
scaffold230|size167806	RepeatMasker	similarity	40823	41060	2.9	+	.	Target "Motif:rnd-1_family-165" 376 614
scaffold230|size167806	RepeatMasker	similarity	41061	41236	16.0	-	.	Target "Motif:scaffold170|size558746_(dbseq-nr_246)_[277812,288266]" 1685 1849
scaffold230|size167806	RepeatMasker	similarity	41237	42149	16.5	-	.	Target "Motif:rnd-1_family-851" 92 1001
scaffold230|size167806	RepeatMasker	similarity	42142	42437	5.2	-	.	Target "Motif:scaffold5|size2025720_(dbseq-nr_679)_[1273151,1286701]" 7182 7508
scaffold230|size167806	RepeatMasker	similarity	42442	43483	6.2	-	.	Target "Motif:rnd-1_family-42" 707 1763
scaffold230|size167806	RepeatMasker	similarity	43288	44252	5.7	+	.	Target "Motif:rnd-1_family-5" 111 1082
scaffold230|size167806	RepeatMasker	similarity	44252	44405	23.3	-	.	Target "Motif:scaffold5|size2025720_(dbseq-nr_679)_[1273151,1286701]" 1527 1679
scaffold230|size167806	RepeatMasker	similarity	44414	44617	24.0	+	.	Target "Motif:scaffold3|size1191850_(dbseq-nr_493)_[349346,364513]" 8310 8506
scaffold230|size167806	RepeatMasker	similarity	44475	44832	7.5	+	.	Target "Motif:rnd-1_family-5" 1107 1379
scaffold230|size167806	RepeatMasker	similarity	44833	45281	18.9	+	.	Target "Motif:scaffold3|size1191850_(dbseq-nr_493)_[349346,364513]" 8437 8876
scaffold230|size167806	RepeatMasker	similarity	45052	45617	13.8	-	.	Target "Motif:scaffold5|size2025720_(dbseq-nr_679)_[1273151,1286701]" 422 987
scaffold230|size167806	RepeatMasker	similarity	45613	45898	12.9	-	.	Target "Motif:rnd-1_family-1171" 5 291
scaffold230|size167806	RepeatMasker	similarity	45941	46329	14.9	+	.	Target "Motif:genome_12_5761" 1202 1590
scaffold230|size167806	RepeatMasker	similarity	46347	46389	2.7	+	.	Target "Motif:(GATGGAT)n" 1 44
scaffold230|size167806	RepeatMasker	similarity	46391	46579	17.7	-	.	Target "Motif:rnd-5_family-1998" 27 216
scaffold230|size167806	RepeatMasker	similarity	46646	46677	6.2	+	.	Target "Motif:genome_12_20707" 138 169
scaffold230|size167806	RepeatMasker	similarity	47444	47863	29.0	+	.	Target "Motif:rnd-1_family-986" 13 427
scaffold230|size167806	RepeatMasker	similarity	49667	49959	12.6	+	.	Target "Motif:genome_12_20707" 516 808
scaffold230|size167806	RepeatMasker	similarity	50076	50865	15.1	+	.	Target "Motif:rnd-5_family-142" 2 797
scaffold230|size167806	RepeatMasker	similarity	50895	51090	20.1	+	.	Target "Motif:rnd-5_family-142" 539 749
scaffold230|size167806	RepeatMasker	similarity	51232	51423	21.8	+	.	Target "Motif:rnd-5_family-142" 539 744
scaffold230|size167806	RepeatMasker	similarity	51553	51749	24.3	+	.	Target "Motif:rnd-5_family-142" 537 749
scaffold230|size167806	RepeatMasker	similarity	53009	53302	29.2	+	.	Target "Motif:rnd-1_family-287" 16 301
scaffold230|size167806	RepeatMasker	similarity	53342	53430	15.7	+	.	Target "Motif:rnd-1_family-355" 1 93
scaffold230|size167806	RepeatMasker	similarity	53547	53621	29.3	+	.	Target "Motif:rnd-1_family-1199" 64 138
scaffold230|size167806	RepeatMasker	similarity	53644	56739	14.3	+	.	Target "Motif:scaffold170|size558746_(dbseq-nr_246)_[277812,288266]" 1683 4638
scaffold230|size167806	RepeatMasker	similarity	56781	56930	21.5	-	.	Target "Motif:rnd-1_family-908" 60 215
scaffold230|size167806	RepeatMasker	similarity	57054	57096	9.3	-	.	Target "Motif:rnd-1_family-363" 229 271
scaffold230|size167806	RepeatMasker	similarity	57100	57307	23.8	-	.	Target "Motif:genome_9_9153" 264 462
scaffold230|size167806	RepeatMasker	similarity	57308	57355	6.6	+	.	Target "Motif:(CAACTGC)n" 1 48
scaffold230|size167806	RepeatMasker	similarity	57356	57579	23.8	-	.	Target "Motif:genome_9_9153" 36 263
scaffold230|size167806	RepeatMasker	similarity	57739	57810	19.4	-	.	Target "Motif:rnd-1_family-363" 1 72
scaffold230|size167806	RepeatMasker	similarity	58065	58250	22.2	-	.	Target "Motif:rnd-1_family-330" 9 216
scaffold230|size167806	RepeatMasker	similarity	58312	58645	5.1	+	.	Target "Motif:genome_7_18422" 1 334
scaffold230|size167806	RepeatMasker	similarity	59085	59375	14.3	-	.	Target "Motif:scaffold170|size558746_(dbseq-nr_246)_[277812,288266]" 4326 4626
scaffold230|size167806	RepeatMasker	similarity	59376	59475	22.9	+	.	Target "Motif:genome_11_2781" 1 102
scaffold230|size167806	RepeatMasker	similarity	59477	61509	22.3	+	.	Target "Motif:rnd-4_family-49" 1 1054
scaffold230|size167806	RepeatMasker	similarity	61512	61563	5.8	+	.	Target "Motif:rnd-5_family-3168" 1 52
scaffold230|size167806	RepeatMasker	similarity	61543	61575	9.1	+	.	Target "Motif:rnd-4_family-49" 477 510
scaffold230|size167806	RepeatMasker	similarity	61586	61654	8.8	-	.	Target "Motif:rnd-1_family-969" 1 70
scaffold230|size167806	RepeatMasker	similarity	61661	61712	16.9	+	.	Target "Motif:(ACT)n" 1 49
scaffold230|size167806	RepeatMasker	similarity	61718	61745	22.5	+	.	Target "Motif:genome_11_2781" 22 124
scaffold230|size167806	RepeatMasker	similarity	61746	61886	23.0	-	.	Target "Motif:rnd-1_family-1278" 18 160
scaffold230|size167806	RepeatMasker	similarity	61887	61903	22.5	+	.	Target "Motif:genome_11_2781" 125 195
scaffold230|size167806	RepeatMasker	similarity	61904	62257	19.8	-	.	Target "Motif:scaffold170|size558746_(dbseq-nr_246)_[277812,288266]" 3977 4330
scaffold230|size167806	RepeatMasker	similarity	62124	62345	12.3	+	.	Target "Motif:rnd-1_family-365" 55 274
scaffold230|size167806	RepeatMasker	similarity	62162	62399	10.6	-	.	Target "Motif:rnd-1_family-373" 1 238
scaffold230|size167806	RepeatMasker	similarity	62391	63096	22.8	-	.	Target "Motif:scaffold170|size558746_(dbseq-nr_246)_[277812,288266]" 2187 2916
scaffold230|size167806	RepeatMasker	similarity	62998	63492	10.7	+	.	Target "Motif:rnd-3_family-259" 175 646
scaffold230|size167806	RepeatMasker	similarity	63418	63732	18.2	-	.	Target "Motif:scaffold170|size558746_(dbseq-nr_246)_[277812,288266]" 1685 2007
scaffold230|size167806	RepeatMasker	similarity	64214	64562	2.7	-	.	Target "Motif:genome_7_18422" 1 334
scaffold230|size167806	RepeatMasker	similarity	64980	65180	24.3	-	.	Target "Motif:rnd-1_family-783" 658 869
scaffold230|size167806	RepeatMasker	similarity	66203	66456	16.7	+	.	Target "Motif:genome_5_12790" 1 258
scaffold230|size167806	RepeatMasker	similarity	66504	66546	16.3	+	.	Target "Motif:genome_5_12790" 263 305
scaffold230|size167806	RepeatMasker	similarity	66585	67023	25.6	-	.	Target "Motif:rnd-1_family-437" 1080 1523
scaffold230|size167806	RepeatMasker	similarity	67032	67767	23.1	-	.	Target "Motif:rnd-1_family-662" 10 734
scaffold230|size167806	RepeatMasker	similarity	67887	68154	21.0	-	.	Target "Motif:rnd-1_family-370" 153 418
scaffold230|size167806	RepeatMasker	similarity	68410	68511	14.9	+	.	Target "Motif:rnd-1_family-401" 6 90
scaffold230|size167806	RepeatMasker	similarity	68435	68875	13.9	+	.	Target "Motif:rnd-1_family-747" 7 429
scaffold230|size167806	RepeatMasker	similarity	69681	69822	25.7	-	.	Target "Motif:rnd-1_family-370" 7 152
scaffold230|size167806	RepeatMasker	similarity	69944	70037	24.5	+	.	Target "Motif:genome_5_12790" 1371 1464
scaffold230|size167806	RepeatMasker	similarity	70042	70136	3.2	+	.	Target "Motif:rnd-1_family-752" 1 94
scaffold230|size167806	RepeatMasker	similarity	70058	71127	10.0	-	.	Target "Motif:rnd-1_family-347" 1 1075
scaffold230|size167806	RepeatMasker	similarity	71092	71989	12.9	+	.	Target "Motif:rnd-1_family-292" 1 723
scaffold230|size167806	RepeatMasker	similarity	71996	72343	14.3	+	.	Target "Motif:rnd-1_family-294" 6 468
scaffold230|size167806	RepeatMasker	similarity	72304	72450	8.8	-	.	Target "Motif:rnd-1_family-1237" 1 161
scaffold230|size167806	RepeatMasker	similarity	72400	72779	8.4	+	.	Target "Motif:rnd-1_family-1191" 1 402
scaffold230|size167806	RepeatMasker	similarity	72790	73330	8.3	+	.	Target "Motif:rnd-1_family-542" 1 507
scaffold230|size167806	RepeatMasker	similarity	73334	73436	18.8	+	.	Target "Motif:genome_5_12790" 1459 1569
scaffold230|size167806	RepeatMasker	similarity	73526	73667	25.5	+	.	Target "Motif:genome_1_22152" 3 166
scaffold230|size167806	RepeatMasker	similarity	73703	73991	26.0	+	.	Target "Motif:genome_3_19411" 1 293
scaffold230|size167806	RepeatMasker	similarity	74014	74350	10.4	-	.	Target "Motif:genome_5_16740" 315 652
scaffold230|size167806	RepeatMasker	similarity	74347	74387	13.8	+	.	Target "Motif:genome_12_13052" 61 126
scaffold230|size167806	RepeatMasker	similarity	74388	74548	17.3	-	.	Target "Motif:genome_7_1761" 12 191
scaffold230|size167806	RepeatMasker	similarity	74549	74867	13.8	+	.	Target "Motif:genome_12_13052" 127 654
scaffold230|size167806	RepeatMasker	similarity	74889	75178	11.0	-	.	Target "Motif:rnd-1_family-26" 1 305
scaffold230|size167806	RepeatMasker	similarity	75037	75198	16.2	-	.	Target "Motif:rnd-4_family-169" 86 246
scaffold230|size167806	RepeatMasker	similarity	75203	75282	11.2	+	.	Target "Motif:rnd-2_family-88" 921 984
scaffold230|size167806	RepeatMasker	similarity	75352	75380	20.8	+	.	Target "Motif:rnd-1_family-72" 145 203
scaffold230|size167806	RepeatMasker	similarity	75381	75413	9.1	-	.	Target "Motif:rnd-1_family-60" 68 100
scaffold230|size167806	RepeatMasker	similarity	75419	75463	17.5	-	.	Target "Motif:rnd-5_family-3853" 32 233
scaffold230|size167806	RepeatMasker	similarity	75464	75613	13.2	+	.	Target "Motif:rnd-2_family-88" 775 923
scaffold230|size167806	RepeatMasker	similarity	75614	75674	0.0	+	.	Target "Motif:(GGA)n" 1 61
scaffold230|size167806	RepeatMasker	similarity	75675	75722	13.2	+	.	Target "Motif:rnd-2_family-88" 924 972
scaffold230|size167806	RepeatMasker	similarity	75833	76250	21.8	+	.	Target "Motif:genome_11_152310" 1 419
scaffold230|size167806	RepeatMasker	similarity	76346	76621	14.0	-	.	Target "Motif:genome_2_20801" 142 422
scaffold230|size167806	RepeatMasker	similarity	76622	77275	11.7	+	.	Target "Motif:genome_5_16740" 1 652
scaffold230|size167806	RepeatMasker	similarity	77278	77754	9.2	-	.	Target "Motif:genome_1_3367" 1 484
scaffold230|size167806	RepeatMasker	similarity	77997	78040	9.1	+	.	Target "Motif:genome_2_14753" 206 249
scaffold230|size167806	RepeatMasker	similarity	78007	78238	7.3	-	.	Target "Motif:genome_2_14753" 1 246
scaffold230|size167806	RepeatMasker	similarity	83350	83525	16.1	-	.	Target "Motif:rnd-2_family-88" 775 973
scaffold230|size167806	RepeatMasker	similarity	83364	83694	18.6	+	.	Target "Motif:rnd-1_family-26" 1 619
scaffold230|size167806	RepeatMasker	similarity	83652	83727	14.5	-	.	Target "Motif:rnd-1_family-130" 1 93
scaffold230|size167806	RepeatMasker	similarity	83687	83739	20.8	+	.	Target "Motif:rnd-2_family-88" 392 449
scaffold230|size167806	RepeatMasker	similarity	83706	83972	25.2	-	.	Target "Motif:rnd-3_family-180" 166 460
scaffold230|size167806	RepeatMasker	similarity	84104	90536	2.0	+	.	Target "Motif:scaffold342|size218991_(dbseq-nr_610)_[24332,30804]" 1 6473
scaffold230|size167806	RepeatMasker	similarity	90547	90584	9.9	+	.	Target "Motif:(TCAC)n" 1 36
scaffold230|size167806	RepeatMasker	similarity	90679	90724	10.9	+	.	Target "Motif:rnd-1_family-50" 48 93
scaffold230|size167806	RepeatMasker	similarity	90685	90912	2.3	-	.	Target "Motif:rnd-1_family-30" 1 246
scaffold230|size167806	RepeatMasker	similarity	90881	90977	10.2	+	.	Target "Motif:rnd-5_family-2086" 589 678
scaffold230|size167806	RepeatMasker	similarity	90934	91000	4.5	-	.	Target "Motif:rnd-1_family-91" 1 68
scaffold230|size167806	RepeatMasker	similarity	91146	91704	14.6	-	.	Target "Motif:rnd-2_family-88" 373 930
scaffold230|size167806	RepeatMasker	similarity	91705	91918	5.4	+	.	Target "Motif:(CTTCTC)n" 1 214
scaffold230|size167806	RepeatMasker	similarity	91919	92144	14.6	-	.	Target "Motif:rnd-2_family-88" 167 372
scaffold230|size167806	RepeatMasker	similarity	92145	92722	10.2	-	.	Target "Motif:genome_1_9665" 1 580
scaffold230|size167806	RepeatMasker	similarity	92723	92861	14.9	+	.	Target "Motif:rnd-1_family-70" 203 362
scaffold230|size167806	RepeatMasker	similarity	92742	92999	15.6	-	.	Target "Motif:rnd-1_family-30" 1 302
scaffold230|size167806	RepeatMasker	similarity	92967	93003	8.1	+	.	Target "Motif:rnd-1_family-130" 3 40
scaffold230|size167806	RepeatMasker	similarity	93021	93459	3.2	-	.	Target "Motif:genome_8_22558" 1 438
scaffold230|size167806	RepeatMasker	similarity	93510	94152	2.5	-	.	Target "Motif:genome_5_4113" 1 642
scaffold230|size167806	RepeatMasker	similarity	98985	99314	27.8	-	.	Target "Motif:genome_3_18267" 114 439
scaffold230|size167806	RepeatMasker	similarity	99317	99751	15.4	+	.	Target "Motif:genome_5_11572" 1 439
scaffold230|size167806	RepeatMasker	similarity	99753	99861	21.1	-	.	Target "Motif:genome_3_18267" 3 112
scaffold230|size167806	RepeatMasker	similarity	100261	100279	5.6	+	.	Target "Motif:(AT)n" 1 19
scaffold230|size167806	RepeatMasker	similarity	100281	100347	6.3	+	.	Target "Motif:(ATAC)n" 1 67
scaffold230|size167806	RepeatMasker	similarity	100367	101007	12.9	+	.	Target "Motif:genome_2_15377" 1 619
scaffold230|size167806	RepeatMasker	similarity	102107	102599	12.4	+	.	Target "Motif:genome_1_94420-9]2" 1 507
scaffold230|size167806	RepeatMasker	similarity	102699	102795	31.3	-	.	Target "Motif:scaffold179|size420366_(dbseq-nr_409)_[298021,303838]" 1087 1182
scaffold230|size167806	RepeatMasker	similarity	104526	104556	0.0	+	.	Target "Motif:(ACACGT)n" 1 31
scaffold230|size167806	RepeatMasker	similarity	104605	104674	7.1	-	.	Target "Motif:genome_7_5391" 1 70
scaffold230|size167806	RepeatMasker	similarity	105059	105181	9.5	+	.	Target "Motif:rnd-5_family-1998" 2960 3075
scaffold230|size167806	RepeatMasker	similarity	105573	105599	12.2	+	.	Target "Motif:GA-rich" 1 28
scaffold230|size167806	RepeatMasker	similarity	105630	112041	0.1	-	.	Target "Motif:scaffold230|size167806_(dbseq-nr_188)_[105630,112040]" 1 6411
scaffold230|size167806	RepeatMasker	similarity	114700	114838	14.7	+	.	Target "Motif:rnd-1_family-1075" 144 274
scaffold230|size167806	RepeatMasker	similarity	114857	115323	0.6	+	.	Target "Motif:genome_9_21229" 1 468
scaffold230|size167806	RepeatMasker	similarity	115330	115508	13.0	-	.	Target "Motif:rnd-5_family-2975" 1 118
scaffold230|size167806	RepeatMasker	similarity	115529	115706	8.2	+	.	Target "Motif:rnd-1_family-1385" 31 195
scaffold230|size167806	RepeatMasker	similarity	116225	116257	6.1	+	.	Target "Motif:rnd-5_family-710" 3 35
scaffold230|size167806	RepeatMasker	similarity	116267	116451	21.4	+	.	Target "Motif:rnd-4_family-2857" 2 192
scaffold230|size167806	RepeatMasker	similarity	116375	116499	19.3	-	.	Target "Motif:rnd-1_family-8" 1 139
scaffold230|size167806	RepeatMasker	similarity	116523	116617	12.6	-	.	Target "Motif:genome_12_21001" 285 379
scaffold230|size167806	RepeatMasker	similarity	117456	117680	31.1	+	.	Target "Motif:rnd-1_family-1260" 167 382
scaffold230|size167806	RepeatMasker	similarity	117485	117805	27.8	-	.	Target "Motif:rnd-1_family-958" 967 1281
scaffold230|size167806	RepeatMasker	similarity	117915	118743	28.5	-	.	Target "Motif:rnd-1_family-958" 21 848
scaffold230|size167806	RepeatMasker	similarity	119109	119280	29.6	-	.	Target "Motif:rnd-1_family-1236" 34 205
scaffold230|size167806	RepeatMasker	similarity	119563	119740	21.2	-	.	Target "Motif:rnd-1_family-345" 30 208
scaffold230|size167806	RepeatMasker	similarity	119800	120070	12.6	-	.	Target "Motif:genome_12_21001" 1 274
scaffold230|size167806	RepeatMasker	similarity	120096	120191	9.5	-	.	Target "Motif:rnd-1_family-500" 180 282
scaffold230|size167806	RepeatMasker	similarity	120298	120467	10.7	-	.	Target "Motif:rnd-1_family-500" 95 282
scaffold230|size167806	RepeatMasker	similarity	121357	122431	30.8	-	.	Target "Motif:rnd-1_family-184" 1812 2878
scaffold230|size167806	RepeatMasker	similarity	121490	122448	28.5	+	.	Target "Motif:rnd-1_family-195" 2009 2967
scaffold230|size167806	RepeatMasker	similarity	122821	123862	28.9	-	.	Target "Motif:rnd-1_family-340" 51 1088
scaffold230|size167806	RepeatMasker	similarity	123975	124058	20.5	+	.	Target "Motif:genome_8_12029" 210 292
scaffold230|size167806	RepeatMasker	similarity	124296	130853	0.0	-	.	Target "Motif:scaffold230|size167806_(dbseq-nr_188)_[124304,130861]" 1 6558
scaffold230|size167806	RepeatMasker	similarity	131426	131551	21.6	-	.	Target "Motif:genome_6_10615" 1 129
scaffold230|size167806	RepeatMasker	similarity	131552	132238	12.8	+	.	Target "Motif:scaffold7|size730406_(dbseq-nr_160)_[96026,102513]" 5364 6117
scaffold230|size167806	RepeatMasker	similarity	133036	133433	10.6	-	.	Target "Motif:genome_10_17896" 1322 1720
scaffold230|size167806	RepeatMasker	similarity	133708	134263	13.9	-	.	Target "Motif:rnd-1_family-642" 3 842
scaffold230|size167806	RepeatMasker	similarity	134271	134390	9.2	-	.	Target "Motif:genome_10_17896" 630 748
scaffold230|size167806	RepeatMasker	similarity	134391	134682	13.2	-	.	Target "Motif:genome_10_17896" 83 332
scaffold230|size167806	RepeatMasker	similarity	134688	134878	21.1	-	.	Target "Motif:genome_5_12790" 1376 1569
scaffold230|size167806	RepeatMasker	similarity	136504	136543	7.5	+	.	Target "Motif:rnd-1_family-437" 1524 1564
scaffold230|size167806	RepeatMasker	similarity	136544	136805	17.1	-	.	Target "Motif:genome_5_12790" 1 262
scaffold230|size167806	RepeatMasker	similarity	136806	136857	20.0	-	.	Target "Motif:genome_10_17896" 1 50
scaffold230|size167806	RepeatMasker	similarity	136903	137266	10.4	+	.	Target "Motif:genome_9_9865" 1 365
scaffold230|size167806	RepeatMasker	similarity	140088	140132	4.4	-	.	Target "Motif:genome_4_4579" 375 419
scaffold230|size167806	RepeatMasker	similarity	140096	140313	19.8	+	.	Target "Motif:genome_7_14113" 11 241
scaffold230|size167806	RepeatMasker	similarity	140276	140324	12.5	-	.	Target "Motif:genome_4_4579" 1 48
scaffold230|size167806	RepeatMasker	similarity	141055	141294	17.1	-	.	Target "Motif:rnd-1_family-84" 411 653
scaffold230|size167806	RepeatMasker	similarity	141296	141387	8.6	+	.	Target "Motif:rnd-1_family-67" 220 293
scaffold230|size167806	RepeatMasker	similarity	141418	141459	11.9	+	.	Target "Motif:rnd-1_family-67" 251 292
scaffold230|size167806	RepeatMasker	similarity	141465	141502	2.6	-	.	Target "Motif:genome_2_112380-9]2" 1 38
scaffold230|size167806	RepeatMasker	similarity	141524	141568	11.1	+	.	Target "Motif:rnd-1_family-67" 249 293
scaffold230|size167806	RepeatMasker	similarity	141658	141739	12.2	-	.	Target "Motif:rnd-1_family-134" 246 331
scaffold230|size167806	RepeatMasker	similarity	141740	141759	17.9	+	.	Target "Motif:rnd-1_family-67" 194 292
scaffold230|size167806	RepeatMasker	similarity	141784	141875	13.8	+	.	Target "Motif:rnd-1_family-67" 220 300
scaffold230|size167806	RepeatMasker	similarity	141963	142036	14.9	-	.	Target "Motif:rnd-1_family-134" 247 331
scaffold230|size167806	RepeatMasker	similarity	142013	142036	23.3	-	.	Target "Motif:rnd-1_family-134" 48 126
scaffold230|size167806	RepeatMasker	similarity	142037	142085	14.3	+	.	Target "Motif:rnd-1_family-67" 259 307
scaffold230|size167806	RepeatMasker	similarity	142168	142315	19.9	-	.	Target "Motif:rnd-1_family-134" 182 331
scaffold230|size167806	RepeatMasker	similarity	142407	142981	22.3	-	.	Target "Motif:rnd-1_family-182" 1 572
scaffold230|size167806	RepeatMasker	similarity	142770	144774	11.1	+	.	Target "Motif:rnd-4_family-169" 1684 3697
scaffold230|size167806	RepeatMasker	similarity	144776	145011	23.7	+	.	Target "Motif:rnd-1_family-249" 4578 4812
scaffold230|size167806	RepeatMasker	similarity	145012	145292	25.0	+	.	Target "Motif:rnd-1_family-875" 31 285
scaffold230|size167806	RepeatMasker	similarity	145300	145418	18.5	+	.	Target "Motif:rnd-1_family-948" 206 324
scaffold230|size167806	RepeatMasker	similarity	146651	148384	19.3	-	.	Target "Motif:rnd-1_family-273" 3097 4840
scaffold230|size167806	RepeatMasker	similarity	148397	151475	21.7	-	.	Target "Motif:rnd-1_family-273" 1 3048
scaffold230|size167806	RepeatMasker	similarity	151511	152776	25.2	+	.	Target "Motif:rnd-1_family-285" 25 1242
scaffold230|size167806	RepeatMasker	similarity	152878	153386	14.6	+	.	Target "Motif:rnd-1_family-116" 419 949
scaffold230|size167806	RepeatMasker	similarity	153354	153390	5.4	-	.	Target "Motif:rnd-1_family-135" 547 583
scaffold230|size167806	RepeatMasker	similarity	154824	155434	31.2	-	.	Target "Motif:scaffold230|size167806_(dbseq-nr_188)_[124304,130861]" 5001 5652
scaffold230|size167806	RepeatMasker	similarity	156497	156584	27.3	-	.	Target "Motif:genome_10_13700" 5 94
scaffold230|size167806	RepeatMasker	similarity	156741	157159	30.2	-	.	Target "Motif:scaffold230|size167806_(dbseq-nr_188)_[124304,130861]" 4228 4666
scaffold230|size167806	RepeatMasker	similarity	157384	157596	25.9	+	.	Target "Motif:scaffold170|size558746_(dbseq-nr_246)_[277812,288266]" 1749 1955
scaffold230|size167806	RepeatMasker	similarity	157572	157986	16.3	-	.	Target "Motif:rnd-5_family-1816" 213 646
scaffold230|size167806	RepeatMasker	similarity	158034	158189	26.6	+	.	Target "Motif:scaffold170|size558746_(dbseq-nr_246)_[277812,288266]" 2511 2662
scaffold230|size167806	RepeatMasker	similarity	158222	158326	10.5	-	.	Target "Motif:rnd-1_family-555" 80 185
scaffold230|size167806	RepeatMasker	similarity	158277	158572	13.3	+	.	Target "Motif:rnd-1_family-537" 3 300
scaffold230|size167806	RepeatMasker	similarity	158607	159305	29.0	+	.	Target "Motif:scaffold170|size558746_(dbseq-nr_246)_[277812,288266]" 2933 3646
scaffold230|size167806	RepeatMasker	similarity	159317	159553	20.2	+	.	Target "Motif:rnd-1_family-373" 2 245
scaffold230|size167806	RepeatMasker	similarity	159386	159655	16.7	-	.	Target "Motif:rnd-1_family-365" 3 255
scaffold230|size167806	RepeatMasker	similarity	159636	159999	18.3	-	.	Target "Motif:rnd-5_family-2623" 1 357
scaffold230|size167806	RepeatMasker	similarity	159715	160067	30.1	+	.	Target "Motif:scaffold170|size558746_(dbseq-nr_246)_[277812,288266]" 4258 4622
scaffold230|size167806	RepeatMasker	similarity	161236	161296	27.9	-	.	Target "Motif:scaffold9|size952703_(dbseq-nr_94)_[283613,290091]" 3439 3499
scaffold230|size167806	RepeatMasker	similarity	161429	161885	24.6	-	.	Target "Motif:scaffold29|size1339158_(dbseq-nr_696)_[1205746,1212113]" 2484 3215
scaffold230|size167806	RepeatMasker	similarity	162154	164643	5.8	+	.	Target "Motif:(CTCTCT)n" 1 2492
scaffold230|size167806	RepeatMasker	similarity	164922	165115	29.5	-	.	Target "Motif:genome_2_20414" 6 204
scaffold230|size167806	RepeatMasker	similarity	165137	165522	5.4	+	.	Target "Motif:genome_2_15188" 1 386
scaffold230|size167806	RepeatMasker	similarity	165609	165711	17.8	-	.	Target "Motif:rnd-1_family-312" 1689 1789
scaffold230|size167806	RepeatMasker	similarity	165750	166063	6.1	-	.	Target "Motif:genome_8_5832" 60 369
scaffold230|size167806	RepeatMasker	similarity	166062	166576	9.3	+	.	Target "Motif:rnd-1_family-330" 1 515
scaffold230|size167806	RepeatMasker	similarity	167649	167801	14.2	+	.	Target "Motif:rnd-1_family-387" 16 169
scaffold231|size402970	RepeatMasker	similarity	3	4135	13.8	-	.	Target "Motif:scaffold61|size850897_(dbseq-nr_469)_[557107,562633]" 406 3771
scaffold231|size402970	RepeatMasker	similarity	4163	4245	2.4	+	.	Target "Motif:rnd-1_family-1051" 1 84
scaffold231|size402970	RepeatMasker	similarity	4271	4422	10.0	-	.	Target "Motif:rnd-1_family-1023" 1 158
scaffold231|size402970	RepeatMasker	similarity	4440	4499	13.1	+	.	Target "Motif:genome_7_2791" 401 445
scaffold231|size402970	RepeatMasker	similarity	4502	4581	22.1	+	.	Target "Motif:rnd-5_family-222" 352 429
scaffold231|size402970	RepeatMasker	similarity	4596	5303	20.2	-	.	Target "Motif:genome_4_2290" 734 1455
scaffold231|size402970	RepeatMasker	similarity	5281	5418	10.9	+	.	Target "Motif:genome_4_2290" 1294 1434
scaffold231|size402970	RepeatMasker	similarity	5465	5859	1.8	+	.	Target "Motif:(AAT)n" 1 394
scaffold231|size402970	RepeatMasker	similarity	6130	6207	21.3	+	.	Target "Motif:rnd-1_family-1266" 8 79
scaffold231|size402970	RepeatMasker	similarity	6224	6544	24.9	+	.	Target "Motif:rnd-5_family-2558" 397 698
scaffold231|size402970	RepeatMasker	similarity	6677	6762	28.7	+	.	Target "Motif:(TC)n" 1 92
scaffold231|size402970	RepeatMasker	similarity	6763	6961	1.0	+	.	Target "Motif:(CT)n" 1 206
scaffold231|size402970	RepeatMasker	similarity	6962	6973	28.7	+	.	Target "Motif:(TC)n" 1 13
scaffold231|size402970	RepeatMasker	similarity	6974	7049	1.3	+	.	Target "Motif:(CTCTTGAC)n" 1 76
scaffold231|size402970	RepeatMasker	similarity	7050	7159	28.7	+	.	Target "Motif:(TC)n" 2 112
scaffold231|size402970	RepeatMasker	similarity	7160	7938	3.3	+	.	Target "Motif:(AT)n" 1 780
scaffold231|size402970	RepeatMasker	similarity	7939	8201	17.7	+	.	Target "Motif:(TC)n" 1 265
scaffold231|size402970	RepeatMasker	similarity	8204	8320	25.6	-	.	Target "Motif:rnd-1_family-354" 221 343
scaffold231|size402970	RepeatMasker	similarity	8635	9370	6.1	+	.	Target "Motif:scaffold360|size312727_(dbseq-nr_717)_[58593,65069]" 5 684
scaffold231|size402970	RepeatMasker	similarity	9371	14445	7.7	-	.	Target "Motif:scaffold312|size187761_(dbseq-nr_665)_[118269,124269]" 913 6001
scaffold231|size402970	RepeatMasker	similarity	14444	20175	2.6	+	.	Target "Motif:scaffold9|size952703_(dbseq-nr_94)_[283613,290091]" 695 6417
scaffold231|size402970	RepeatMasker	similarity	20166	20297	22.7	-	.	Target "Motif:rnd-1_family-336" 37 165
scaffold231|size402970	RepeatMasker	similarity	20830	21001	22.0	+	.	Target "Motif:rnd-5_family-222" 303 463
scaffold231|size402970	RepeatMasker	similarity	31392	31424	0.0	+	.	Target "Motif:(GTT)n" 1 33
scaffold231|size402970	RepeatMasker	similarity	31746	31768	4.5	+	.	Target "Motif:(TGA)n" 1 23
scaffold231|size402970	RepeatMasker	similarity	32122	32140	5.6	+	.	Target "Motif:(CGC)n" 1 19
scaffold231|size402970	RepeatMasker	similarity	32652	32679	0.0	+	.	Target "Motif:(TAG)n" 1 32
scaffold231|size402970	RepeatMasker	similarity	33705	33805	17.2	-	.	Target "Motif:rnd-5_family-3908" 60 160
scaffold231|size402970	RepeatMasker	similarity	33797	33809	28.5	+	.	Target "Motif:genome_7_4419" 118 159
scaffold231|size402970	RepeatMasker	similarity	33810	33981	28.5	-	.	Target "Motif:genome_9_8046" 316 494
scaffold231|size402970	RepeatMasker	similarity	33982	34040	28.5	+	.	Target "Motif:genome_7_4419" 160 372
scaffold231|size402970	RepeatMasker	similarity	34053	34117	13.8	-	.	Target "Motif:rnd-5_family-3908" 2 66
scaffold231|size402970	RepeatMasker	similarity	34154	34479	24.0	-	.	Target "Motif:rnd-5_family-6276" 6 300
scaffold231|size402970	RepeatMasker	similarity	34689	34773	26.5	+	.	Target "Motif:scaffold47|size554194_(dbseq-nr_186)_[432836,439198]" 3177 3259
scaffold231|size402970	RepeatMasker	similarity	34839	35096	23.4	+	.	Target "Motif:scaffold5|size2025720_(dbseq-nr_679)_[1089321,1095660]" 151 429
scaffold231|size402970	RepeatMasker	similarity	35070	35188	24.0	-	.	Target "Motif:scaffold47|size554194_(dbseq-nr_186)_[432836,439198]" 2702 2811
scaffold231|size402970	RepeatMasker	similarity	35567	35945	5.5	-	.	Target "Motif:scaffold9|size952703_(dbseq-nr_94)_[283613,290091]" 6047 6479
scaffold231|size402970	RepeatMasker	similarity	40427	40688	10.9	+	.	Target "Motif:genome_7_14113" 1 252
scaffold231|size402970	RepeatMasker	similarity	40732	40970	27.3	+	.	Target "Motif:rnd-5_family-1793" 440 683
scaffold231|size402970	RepeatMasker	similarity	41475	41571	30.9	-	.	Target "Motif:rnd-5_family-1793" 758 857
scaffold231|size402970	RepeatMasker	similarity	41753	42025	34.2	-	.	Target "Motif:rnd-5_family-1793" 402 668
scaffold231|size402970	RepeatMasker	similarity	41994	42800	11.0	-	.	Target "Motif:rnd-1_family-45" 1 810
scaffold231|size402970	RepeatMasker	similarity	42879	43289	15.6	-	.	Target "Motif:genome_9_4307" 28 431
scaffold231|size402970	RepeatMasker	similarity	44871	44913	22.5	+	.	Target "Motif:(AAGGCAG)n" 1 43
scaffold231|size402970	RepeatMasker	similarity	48520	48541	0.0	+	.	Target "Motif:(CGA)n" 1 23
scaffold231|size402970	RepeatMasker	similarity	49159	49787	3.5	+	.	Target "Motif:genome_5_2387" 1 631
scaffold231|size402970	RepeatMasker	similarity	49808	49833	0.0	+	.	Target "Motif:(TCTTTT)n" 1 26
scaffold231|size402970	RepeatMasker	similarity	49861	50171	15.8	-	.	Target "Motif:genome_2_5130" 246 565
scaffold231|size402970	RepeatMasker	similarity	50187	50703	10.2	+	.	Target "Motif:genome_6_129250-9]2" 2 539
scaffold231|size402970	RepeatMasker	similarity	50714	50887	23.1	-	.	Target "Motif:genome_2_5130" 77 249
scaffold231|size402970	RepeatMasker	similarity	50884	50968	16.1	+	.	Target "Motif:rnd-4_family-28" 28 112
scaffold231|size402970	RepeatMasker	similarity	51061	51144	19.3	+	.	Target "Motif:rnd-1_family-128" 64 146
scaffold231|size402970	RepeatMasker	similarity	51147	51279	23.1	+	.	Target "Motif:rnd-1_family-58" 526 661
scaffold231|size402970	RepeatMasker	similarity	51283	51451	15.3	+	.	Target "Motif:GA-rich" 1 170
scaffold231|size402970	RepeatMasker	similarity	51452	51519	6.4	+	.	Target "Motif:(AGAAACACG)n" 1 68
scaffold231|size402970	RepeatMasker	similarity	51520	51531	15.3	+	.	Target "Motif:polypurine" 171 183
scaffold231|size402970	RepeatMasker	similarity	51573	51718	23.1	+	.	Target "Motif:rnd-3_family-180" 7 150
scaffold231|size402970	RepeatMasker	similarity	51725	52079	20.4	+	.	Target "Motif:rnd-3_family-180" 92 459
scaffold231|size402970	RepeatMasker	similarity	52033	52135	14.9	-	.	Target "Motif:rnd-1_family-72" 17 197
scaffold231|size402970	RepeatMasker	similarity	53297	53402	9.4	-	.	Target "Motif:rnd-1_family-1069" 59 167
scaffold231|size402970	RepeatMasker	similarity	53404	53546	7.7	-	.	Target "Motif:rnd-1_family-1069" 23 167
scaffold231|size402970	RepeatMasker	similarity	57775	57966	24.6	+	.	Target "Motif:rnd-1_family-777" 13 201
scaffold231|size402970	RepeatMasker	similarity	60369	60407	18.3	+	.	Target "Motif:(ATACC)n" 1 39
scaffold231|size402970	RepeatMasker	similarity	60541	60638	5.1	-	.	Target "Motif:rnd-5_family-1502" 117 215
scaffold231|size402970	RepeatMasker	similarity	60641	60680	2.5	+	.	Target "Motif:genome_1_5806" 676 715
scaffold231|size402970	RepeatMasker	similarity	60681	61311	4.1	+	.	Target "Motif:genome_5_2387" 1 631
scaffold231|size402970	RepeatMasker	similarity	61313	61383	4.2	+	.	Target "Motif:genome_1_5806" 714 784
scaffold231|size402970	RepeatMasker	similarity	61388	61537	8.0	-	.	Target "Motif:rnd-5_family-1502" 22 183
scaffold231|size402970	RepeatMasker	similarity	61535	61748	25.9	+	.	Target "Motif:rnd-1_family-594" 1 210
scaffold231|size402970	RepeatMasker	similarity	61773	61807	11.1	+	.	Target "Motif:(CATGT)n" 1 32
scaffold231|size402970	RepeatMasker	similarity	62183	62662	9.6	+	.	Target "Motif:rnd-1_family-911" 1 481
scaffold231|size402970	RepeatMasker	similarity	62789	63718	13.2	-	.	Target "Motif:rnd-1_family-509" 1 1132
scaffold231|size402970	RepeatMasker	similarity	63837	64123	14.3	-	.	Target "Motif:rnd-1_family-509" 7 293
scaffold231|size402970	RepeatMasker	similarity	64183	64373	5.3	+	.	Target "Motif:rnd-1_family-521" 170 357
scaffold231|size402970	RepeatMasker	similarity	64317	64381	16.9	-	.	Target "Motif:rnd-1_family-21" 5009 5073
scaffold231|size402970	RepeatMasker	similarity	64385	64430	9.3	-	.	Target "Motif:rnd-5_family-1502" 23 65
scaffold231|size402970	RepeatMasker	similarity	64408	64682	10.2	+	.	Target "Motif:rnd-1_family-995" 1 277
scaffold231|size402970	RepeatMasker	similarity	64711	64873	11.4	+	.	Target "Motif:rnd-5_family-339" 219 319
scaffold231|size402970	RepeatMasker	similarity	65861	65877	0.0	+	.	Target "Motif:(GCC)n" 1 17
scaffold231|size402970	RepeatMasker	similarity	66509	66801	34.2	+	.	Target "Motif:scaffold3|size1191850_(dbseq-nr_493)_[349346,364513]" 1722 1997
scaffold231|size402970	RepeatMasker	similarity	69485	70597	30.6	+	.	Target "Motif:scaffold75|size1059443_(dbseq-nr_397)_[732428,740969]" 4687 5833
scaffold231|size402970	RepeatMasker	similarity	71058	73029	29.8	+	.	Target "Motif:scaffold75|size1059443_(dbseq-nr_397)_[732428,740969]" 6283 8281
scaffold231|size402970	RepeatMasker	similarity	73456	73918	9.8	+	.	Target "Motif:rnd-5_family-339" 315 775
scaffold231|size402970	RepeatMasker	similarity	73919	74517	28.9	+	.	Target "Motif:scaffold69|size508817_(dbseq-nr_79)_[401838,405709]" 823 1456
scaffold231|size402970	RepeatMasker	similarity	74551	74604	20.7	-	.	Target "Motif:rnd-1_family-749" 51 107
scaffold231|size402970	RepeatMasker	similarity	74605	74897	14.4	-	.	Target "Motif:genome_8_12029" 8 292
scaffold231|size402970	RepeatMasker	similarity	74902	74961	15.5	-	.	Target "Motif:rnd-1_family-749" 1 58
scaffold231|size402970	RepeatMasker	similarity	74962	75200	10.1	-	.	Target "Motif:rnd-1_family-749" 1 107
scaffold231|size402970	RepeatMasker	similarity	75202	75831	9.9	+	.	Target "Motif:genome_5_2387" 1 631
scaffold231|size402970	RepeatMasker	similarity	75832	76103	19.5	-	.	Target "Motif:rnd-1_family-749" 1 104
scaffold231|size402970	RepeatMasker	similarity	76104	76772	15.0	-	.	Target "Motif:rnd-5_family-921" 1 667
scaffold231|size402970	RepeatMasker	similarity	76785	77430	31.0	+	.	Target "Motif:scaffold69|size508817_(dbseq-nr_79)_[401838,405709]" 1542 2126
scaffold231|size402970	RepeatMasker	similarity	77469	77529	19.0	-	.	Target "Motif:rnd-5_family-454" 12 69
scaffold231|size402970	RepeatMasker	similarity	78051	78345	22.3	+	.	Target "Motif:rnd-1_family-1141" 10 317
scaffold231|size402970	RepeatMasker	similarity	78666	78952	22.4	+	.	Target "Motif:rnd-1_family-892" 1 284
scaffold231|size402970	RepeatMasker	similarity	78963	79201	24.9	+	.	Target "Motif:rnd-1_family-1039" 218 456
scaffold231|size402970	RepeatMasker	similarity	79222	79370	18.6	+	.	Target "Motif:rnd-1_family-1085" 1 201
scaffold231|size402970	RepeatMasker	similarity	79371	79535	19.8	+	.	Target "Motif:scaffold5|size2025720_(dbseq-nr_679)_[1089321,1095660]" 5924 6089
scaffold231|size402970	RepeatMasker	similarity	79536	82100	9.9	-	.	Target "Motif:scaffold109|size879770_(dbseq-nr_434)_[671882,678321]" 3848 6440
scaffold231|size402970	RepeatMasker	similarity	82100	82680	0.7	-	.	Target "Motif:scaffold264|size397940_(dbseq-nr_543)_[246205,252636]" 3889 4469
scaffold231|size402970	RepeatMasker	similarity	82679	85630	9.0	+	.	Target "Motif:scaffold170|size558746_(dbseq-nr_246)_[277812,288266]" 1683 4629
scaffold231|size402970	RepeatMasker	similarity	85628	89519	1.1	-	.	Target "Motif:scaffold325|size289884_(dbseq-nr_572)_[65301,71739]" 1 3893
scaffold231|size402970	RepeatMasker	similarity	89520	93360	4.6	-	.	Target "Motif:scaffold64|size1002091_(dbseq-nr_604)_[196390,202831]" 1 3853
scaffold231|size402970	RepeatMasker	similarity	93369	93635	11.0	+	.	Target "Motif:scaffold56|size883888_(dbseq-nr_105)_[636879,643191]" 162 440
scaffold231|size402970	RepeatMasker	similarity	93556	93645	19.6	-	.	Target "Motif:scaffold171|size496807_(dbseq-nr_295)_[326296,332375]" 5593 5678
scaffold231|size402970	RepeatMasker	similarity	93629	96328	13.4	-	.	Target "Motif:scaffold170|size558746_(dbseq-nr_246)_[277812,288266]" 1682 4630
scaffold231|size402970	RepeatMasker	similarity	96320	98958	16.1	+	.	Target "Motif:scaffold56|size883888_(dbseq-nr_105)_[819564,825915]" 431 3036
scaffold231|size402970	RepeatMasker	similarity	98957	99979	13.8	+	.	Target "Motif:scaffold228|size250950_(dbseq-nr_49)_[76779,83128]" 2021 3034
scaffold231|size402970	RepeatMasker	similarity	99978	104292	12.3	+	.	Target "Motif:scaffold75|size1059443_(dbseq-nr_397)_[750948,757294]" 2016 6347
scaffold231|size402970	RepeatMasker	similarity	104293	104489	21.1	+	.	Target "Motif:rnd-1_family-892" 873 1068
scaffold231|size402970	RepeatMasker	similarity	105851	105884	14.7	+	.	Target "Motif:scaffold69|size508817_(dbseq-nr_79)_[401838,405709]" 3492 3525
scaffold231|size402970	RepeatMasker	similarity	105893	105965	18.4	-	.	Target "Motif:rnd-5_family-1117" 223 288
scaffold231|size402970	RepeatMasker	similarity	106150	106404	29.2	+	.	Target "Motif:rnd-1_family-411" 651 911
scaffold231|size402970	RepeatMasker	similarity	111830	111859	19.6	+	.	Target "Motif:(ACA)n" 1 30
scaffold231|size402970	RepeatMasker	similarity	115283	115509	30.9	-	.	Target "Motif:genome_9_11612" 135 349
scaffold231|size402970	RepeatMasker	similarity	115390	115624	31.3	+	.	Target "Motif:genome_2_9627" 172 416
scaffold231|size402970	RepeatMasker	similarity	124760	124901	12.7	+	.	Target "Motif:rnd-1_family-581" 1 116
scaffold231|size402970	RepeatMasker	similarity	124905	124941	7.7	-	.	Target "Motif:genome_12_13260" 441 477
scaffold231|size402970	RepeatMasker	similarity	124942	125388	11.0	+	.	Target "Motif:genome_7_3728" 1 452
scaffold231|size402970	RepeatMasker	similarity	125393	125846	17.4	-	.	Target "Motif:genome_2_10548" 1 448
scaffold231|size402970	RepeatMasker	similarity	125851	125904	14.8	+	.	Target "Motif:rnd-1_family-581" 145 200
scaffold231|size402970	RepeatMasker	similarity	126289	126606	16.8	+	.	Target "Motif:scaffold170|size558746_(dbseq-nr_246)_[277812,288266]" 1685 2007
scaffold231|size402970	RepeatMasker	similarity	126545	127014	8.5	-	.	Target "Motif:rnd-3_family-259" 175 630
scaffold231|size402970	RepeatMasker	similarity	126884	128183	24.7	+	.	Target "Motif:scaffold170|size558746_(dbseq-nr_246)_[277812,288266]" 2172 3471
scaffold231|size402970	RepeatMasker	similarity	128188	128425	10.6	+	.	Target "Motif:rnd-1_family-373" 1 239
scaffold231|size402970	RepeatMasker	similarity	128240	128463	13.1	-	.	Target "Motif:rnd-1_family-365" 55 276
scaffold231|size402970	RepeatMasker	similarity	128330	128929	15.9	+	.	Target "Motif:scaffold170|size558746_(dbseq-nr_246)_[277812,288266]" 3977 4626
scaffold231|size402970	RepeatMasker	similarity	133664	133891	37.3	+	.	Target "Motif:(ACACCA)n" 1 223
scaffold231|size402970	RepeatMasker	similarity	134837	135646	31.8	-	.	Target "Motif:rnd-1_family-216" 4091 4899
scaffold231|size402970	RepeatMasker	similarity	136945	136996	15.4	+	.	Target "Motif:genome_1_19309" 28 84
scaffold231|size402970	RepeatMasker	similarity	137547	138423	25.2	+	.	Target "Motif:rnd-1_family-427" 508 1369
scaffold231|size402970	RepeatMasker	similarity	138979	140160	19.2	-	.	Target "Motif:scaffold56|size883888_(dbseq-nr_105)_[636879,643191]" 4464 5709
scaffold231|size402970	RepeatMasker	similarity	140237	142193	26.7	-	.	Target "Motif:scaffold360|size312727_(dbseq-nr_717)_[58593,65069]" 2421 4414
scaffold231|size402970	RepeatMasker	similarity	142191	142377	18.1	-	.	Target "Motif:rnd-5_family-2219" 1 183
scaffold231|size402970	RepeatMasker	similarity	142703	143033	19.5	-	.	Target "Motif:rnd-5_family-1596" 3254 3575
scaffold231|size402970	RepeatMasker	similarity	143135	143315	30.1	-	.	Target "Motif:rnd-5_family-1596" 2932 3111
scaffold231|size402970	RepeatMasker	similarity	143339	143370	6.2	+	.	Target "Motif:genome_11_172910-9]15" 1 32
scaffold231|size402970	RepeatMasker	similarity	147547	147612	22.7	+	.	Target "Motif:rnd-5_family-616" 10 76
scaffold231|size402970	RepeatMasker	similarity	147707	147746	16.8	+	.	Target "Motif:(GTA)n" 1 43
scaffold231|size402970	RepeatMasker	similarity	148110	148211	22.2	-	.	Target "Motif:genome_2_3381" 392 492
scaffold231|size402970	RepeatMasker	similarity	148122	148400	13.7	+	.	Target "Motif:genome_2_57510-9]5" 1 273
scaffold231|size402970	RepeatMasker	similarity	148439	148922	16.8	+	.	Target "Motif:rnd-1_family-558" 3 501
scaffold231|size402970	RepeatMasker	similarity	148993	149108	17.4	+	.	Target "Motif:rnd-1_family-1243" 3 118
scaffold231|size402970	RepeatMasker	similarity	149173	149295	23.3	-	.	Target "Motif:rnd-1_family-835" 27 146
scaffold231|size402970	RepeatMasker	similarity	149276	149371	15.6	-	.	Target "Motif:rnd-5_family-384" 1 96
scaffold231|size402970	RepeatMasker	similarity	149373	149596	21.9	-	.	Target "Motif:rnd-1_family-409" 580 719
scaffold231|size402970	RepeatMasker	similarity	150466	150784	19.1	-	.	Target "Motif:rnd-1_family-396" 147 464
scaffold231|size402970	RepeatMasker	similarity	150755	151033	20.1	+	.	Target "Motif:genome_1_5806" 376 683
scaffold231|size402970	RepeatMasker	similarity	151035	151763	7.9	-	.	Target "Motif:genome_1_5806" 1 784
scaffold231|size402970	RepeatMasker	similarity	151764	151858	16.2	+	.	Target "Motif:genome_1_5806" 694 784
scaffold231|size402970	RepeatMasker	similarity	151872	151981	12.9	+	.	Target "Motif:genome_2_15377" 1 106
scaffold231|size402970	RepeatMasker	similarity	158846	159045	22.4	-	.	Target "Motif:rnd-5_family-2219" 1 192
scaffold231|size402970	RepeatMasker	similarity	159095	159507	24.4	+	.	Target "Motif:rnd-1_family-833" 448 860
scaffold231|size402970	RepeatMasker	similarity	159542	160017	25.9	-	.	Target "Motif:rnd-5_family-2218" 4 464
scaffold231|size402970	RepeatMasker	similarity	160025	160382	21.9	-	.	Target "Motif:scaffold75|size1059443_(dbseq-nr_397)_[750948,757294]" 1 421
scaffold231|size402970	RepeatMasker	similarity	160854	160908	21.1	+	.	Target "Motif:(TGGATTA)n" 1 59
scaffold231|size402970	RepeatMasker	similarity	161138	161266	22.6	+	.	Target "Motif:GA-rich" 1 134
scaffold231|size402970	RepeatMasker	similarity	163791	163824	24.4	+	.	Target "Motif:(GGCGGA)n" 1 34
scaffold231|size402970	RepeatMasker	similarity	164378	164412	6.0	+	.	Target "Motif:(TACCA)n" 1 35
scaffold231|size402970	RepeatMasker	similarity	164575	164999	15.0	+	.	Target "Motif:genome_5_5679" 1 435
scaffold231|size402970	RepeatMasker	similarity	165466	165564	26.1	+	.	Target "Motif:rnd-5_family-390" 3511 3607
scaffold231|size402970	RepeatMasker	similarity	165671	165928	23.6	-	.	Target "Motif:rnd-1_family-542" 182 463
scaffold231|size402970	RepeatMasker	similarity	166165	166338	21.1	-	.	Target "Motif:rnd-1_family-926" 270 438
scaffold231|size402970	RepeatMasker	similarity	166339	168177	23.2	-	.	Target "Motif:scaffold171|size496807_(dbseq-nr_295)_[215868,222163]" 4376 6339
scaffold231|size402970	RepeatMasker	similarity	168413	168747	16.6	+	.	Target "Motif:rnd-1_family-500" 1 282
scaffold231|size402970	RepeatMasker	similarity	168825	168994	18.5	-	.	Target "Motif:rnd-5_family-2219" 43 232
scaffold231|size402970	RepeatMasker	similarity	169062	169165	28.4	+	.	Target "Motif:rnd-1_family-833" 448 548
scaffold231|size402970	RepeatMasker	similarity	169166	169422	8.9	+	.	Target "Motif:scaffold67|size628035_(dbseq-nr_339)_[488031,494386]" 1 257
scaffold231|size402970	RepeatMasker	similarity	169422	169632	24.1	+	.	Target "Motif:rnd-1_family-833" 542 810
scaffold231|size402970	RepeatMasker	similarity	169681	170493	3.2	+	.	Target "Motif:rnd-1_family-179" 1 827
scaffold231|size402970	RepeatMasker	similarity	170494	170718	16.0	+	.	Target "Motif:scaffold67|size628035_(dbseq-nr_339)_[488031,494386]" 1304 1530
scaffold231|size402970	RepeatMasker	similarity	170868	170913	13.0	-	.	Target "Motif:rnd-1_family-26" 203 248
scaffold231|size402970	RepeatMasker	similarity	170920	170982	14.3	-	.	Target "Motif:rnd-1_family-26" 188 250
scaffold231|size402970	RepeatMasker	similarity	170995	171184	9.5	+	.	Target "Motif:rnd-1_family-1099" 1 190
scaffold231|size402970	RepeatMasker	similarity	176214	176399	10.9	-	.	Target "Motif:rnd-1_family-52" 1 187
scaffold231|size402970	RepeatMasker	similarity	176255	176419	21.7	-	.	Target "Motif:rnd-4_family-169" 85 247
scaffold231|size402970	RepeatMasker	similarity	176420	176456	2.8	+	.	Target "Motif:(GAA)n" 1 37
scaffold231|size402970	RepeatMasker	similarity	176458	176526	10.3	+	.	Target "Motif:rnd-1_family-91" 1 68
scaffold231|size402970	RepeatMasker	similarity	179663	179832	2.9	-	.	Target "Motif:rnd-1_family-933" 481 648
scaffold231|size402970	RepeatMasker	similarity	179833	180079	16.0	+	.	Target "Motif:genome_12_17919" 1 242
scaffold231|size402970	RepeatMasker	similarity	180593	180707	15.7	-	.	Target "Motif:rnd-1_family-374" 1410 1513
scaffold231|size402970	RepeatMasker	similarity	180718	181816	14.3	-	.	Target "Motif:rnd-1_family-374" 465 1529
scaffold231|size402970	RepeatMasker	similarity	181816	182288	9.4	-	.	Target "Motif:rnd-1_family-1193" 1 345
scaffold231|size402970	RepeatMasker	similarity	182289	182427	13.0	+	.	Target "Motif:genome_12_17919" 336 473
scaffold231|size402970	RepeatMasker	similarity	182450	184164	4.7	-	.	Target "Motif:rnd-1_family-1084" 1 1040
scaffold231|size402970	RepeatMasker	similarity	184171	184316	4.2	-	.	Target "Motif:rnd-1_family-1084" 1033 1170
scaffold231|size402970	RepeatMasker	similarity	184317	185246	4.3	+	.	Target "Motif:rnd-1_family-1054" 1 937
scaffold231|size402970	RepeatMasker	similarity	185247	186333	4.2	-	.	Target "Motif:rnd-1_family-1084" 1 1032
scaffold231|size402970	RepeatMasker	similarity	186340	186489	4.4	-	.	Target "Motif:rnd-1_family-1084" 1029 1170
scaffold231|size402970	RepeatMasker	similarity	186490	187417	4.3	+	.	Target "Motif:rnd-1_family-1054" 1 937
scaffold231|size402970	RepeatMasker	similarity	187418	188501	4.4	-	.	Target "Motif:rnd-1_family-1084" 1 1028
scaffold231|size402970	RepeatMasker	similarity	188508	188555	4.2	-	.	Target "Motif:rnd-1_family-933" 601 648
scaffold231|size402970	RepeatMasker	similarity	188550	188596	8.5	+	.	Target "Motif:rnd-1_family-380" 7 54
scaffold231|size402970	RepeatMasker	similarity	188565	189043	18.5	+	.	Target "Motif:rnd-1_family-199" 146 652
scaffold231|size402970	RepeatMasker	similarity	188852	190498	12.9	-	.	Target "Motif:rnd-1_family-168" 1 779
scaffold231|size402970	RepeatMasker	similarity	190500	190738	8.0	+	.	Target "Motif:genome_2_15377" 1 245
scaffold231|size402970	RepeatMasker	similarity	190750	191169	9.0	+	.	Target "Motif:genome_2_15377" 180 619
scaffold231|size402970	RepeatMasker	similarity	191170	191933	10.5	-	.	Target "Motif:rnd-1_family-129" 1 750
scaffold231|size402970	RepeatMasker	similarity	191812	192036	20.9	+	.	Target "Motif:rnd-1_family-483" 5 222
scaffold231|size402970	RepeatMasker	similarity	192112	192244	5.3	+	.	Target "Motif:scaffold9|size952703_(dbseq-nr_94)_[283613,290091]" 3493 3625
scaffold231|size402970	RepeatMasker	similarity	192244	193187	7.6	+	.	Target "Motif:scaffold17|size542218_(dbseq-nr_435)_[51622,58091]" 4798 5739
scaffold231|size402970	RepeatMasker	similarity	193188	193893	2.6	+	.	Target "Motif:genome_3_16974" 1 733
scaffold231|size402970	RepeatMasker	similarity	193894	194614	15.9	+	.	Target "Motif:scaffold256|size278341_(dbseq-nr_189)_[144115,150592]" 5747 6478
scaffold231|size402970	RepeatMasker	similarity	194617	194678	21.3	-	.	Target "Motif:scaffold139|size314342_(dbseq-nr_241)_[199055,204545]" 2209 2270
scaffold231|size402970	RepeatMasker	similarity	194847	201194	3.4	-	.	Target "Motif:scaffold59|size999685_(dbseq-nr_521)_[837204,843678]" 1 6475
scaffold231|size402970	RepeatMasker	similarity	201202	201677	35.2	-	.	Target "Motif:scaffold438|size288449_(dbseq-nr_590)_[251714,257240]" 376 850
scaffold231|size402970	RepeatMasker	similarity	202155	202338	26.1	-	.	Target "Motif:scaffold208|size262725_(dbseq-nr_431)_[103277,109396]" 3920 4097
scaffold231|size402970	RepeatMasker	similarity	203168	203673	25.2	+	.	Target "Motif:rnd-1_family-602" 1 349
scaffold231|size402970	RepeatMasker	similarity	204231	204270	11.3	+	.	Target "Motif:(TTG)n" 1 40
scaffold231|size402970	RepeatMasker	similarity	204897	205150	2.0	+	.	Target "Motif:(TTG)n" 1 254
scaffold231|size402970	RepeatMasker	similarity	206019	206178	24.9	-	.	Target "Motif:rnd-4_family-169" 865 1187
scaffold231|size402970	RepeatMasker	similarity	206179	206969	10.8	-	.	Target "Motif:rnd-1_family-87" 71 1006
scaffold231|size402970	RepeatMasker	similarity	206916	207239	20.8	-	.	Target "Motif:rnd-1_family-87" 95 383
scaffold231|size402970	RepeatMasker	similarity	207016	207387	23.5	+	.	Target "Motif:rnd-1_family-178" 1 363
scaffold231|size402970	RepeatMasker	similarity	207181	207882	15.4	-	.	Target "Motif:rnd-1_family-87" 118 967
scaffold231|size402970	RepeatMasker	similarity	207408	208051	18.8	+	.	Target "Motif:rnd-1_family-39" 26 749
scaffold231|size402970	RepeatMasker	similarity	208052	208435	24.9	-	.	Target "Motif:rnd-4_family-169" 81 864
scaffold231|size402970	RepeatMasker	similarity	208440	208644	7.8	-	.	Target "Motif:rnd-4_family-385" 3431 3635
scaffold231|size402970	RepeatMasker	similarity	208656	212242	8.7	+	.	Target "Motif:rnd-4_family-385" 2 3569
scaffold231|size402970	RepeatMasker	similarity	212211	212264	9.3	+	.	Target "Motif:rnd-1_family-756" 145 198
scaffold231|size402970	RepeatMasker	similarity	212254	212302	6.1	+	.	Target "Motif:rnd-1_family-61" 459 508
scaffold231|size402970	RepeatMasker	similarity	212318	212485	28.1	+	.	Target "Motif:scaffold14|size2522936_(dbseq-nr_238)_[150087,155942]" 2562 2730
scaffold231|size402970	RepeatMasker	similarity	212570	212944	6.6	+	.	Target "Motif:genome_9_12624" 1 375
scaffold231|size402970	RepeatMasker	similarity	212945	212966	14.9	+	.	Target "Motif:genome_4_4690" 1 46
scaffold231|size402970	RepeatMasker	similarity	212967	213152	28.0	-	.	Target "Motif:genome_9_4307" 236 431
scaffold231|size402970	RepeatMasker	similarity	213158	214002	8.4	-	.	Target "Motif:rnd-1_family-361" 1 845
scaffold231|size402970	RepeatMasker	similarity	213736	214235	21.1	+	.	Target "Motif:rnd-1_family-207" 18 521
scaffold231|size402970	RepeatMasker	similarity	214431	214764	21.7	-	.	Target "Motif:rnd-5_family-766" 139 472
scaffold231|size402970	RepeatMasker	similarity	214819	214845	31.7	-	.	Target "Motif:genome_3_7906" 439 653
scaffold231|size402970	RepeatMasker	similarity	214846	215166	23.4	-	.	Target "Motif:rnd-5_family-93" 2 297
scaffold231|size402970	RepeatMasker	similarity	215167	215217	31.7	-	.	Target "Motif:genome_3_7906" 1 438
scaffold231|size402970	RepeatMasker	similarity	215218	215465	8.9	+	.	Target "Motif:genome_4_4690" 173 420
scaffold231|size402970	RepeatMasker	similarity	215466	215528	7.9	+	.	Target "Motif:genome_9_12624" 396 458
scaffold231|size402970	RepeatMasker	similarity	215671	216302	25.7	-	.	Target "Motif:scaffold37|size854255_(dbseq-nr_614)_[375639,381755]" 2182 2831
scaffold231|size402970	RepeatMasker	similarity	217812	217845	9.5	+	.	Target "Motif:(TACAA)n" 1 36
scaffold231|size402970	RepeatMasker	similarity	221044	221687	12.3	-	.	Target "Motif:genome_2_13648" 2 584
scaffold231|size402970	RepeatMasker	similarity	221710	221828	18.4	+	.	Target "Motif:rnd-5_family-891" 1 118
scaffold231|size402970	RepeatMasker	similarity	221829	222165	22.0	-	.	Target "Motif:rnd-1_family-261" 87 671
scaffold231|size402970	RepeatMasker	similarity	222167	222725	23.3	+	.	Target "Motif:genome_9_21378" 1 564
scaffold231|size402970	RepeatMasker	similarity	222818	223004	13.7	+	.	Target "Motif:rnd-5_family-891" 94 274
scaffold231|size402970	RepeatMasker	similarity	224168	224256	26.4	+	.	Target "Motif:genome_2_9627" 28 312
scaffold231|size402970	RepeatMasker	similarity	224257	224415	30.2	-	.	Target "Motif:genome_9_11612" 118 287
scaffold231|size402970	RepeatMasker	similarity	224695	225033	25.9	-	.	Target "Motif:rnd-1_family-58" 185 666
scaffold231|size402970	RepeatMasker	similarity	225046	225179	25.8	-	.	Target "Motif:rnd-1_family-200" 23 268
scaffold231|size402970	RepeatMasker	similarity	225232	225330	8.2	+	.	Target "Motif:rnd-1_family-1249" 1 97
scaffold231|size402970	RepeatMasker	similarity	225336	225435	7.1	-	.	Target "Motif:rnd-1_family-943" 1 99
scaffold231|size402970	RepeatMasker	similarity	225412	228014	15.0	-	.	Target "Motif:rnd-5_family-101" 113 2799
scaffold231|size402970	RepeatMasker	similarity	228122	228411	19.8	+	.	Target "Motif:rnd-1_family-809" 7 295
scaffold231|size402970	RepeatMasker	similarity	229373	229891	18.4	-	.	Target "Motif:rnd-1_family-1150" 1 537
scaffold231|size402970	RepeatMasker	similarity	229888	230096	19.2	-	.	Target "Motif:rnd-5_family-101" 2570 2795
scaffold231|size402970	RepeatMasker	similarity	230079	230178	23.2	-	.	Target "Motif:rnd-1_family-760" 71 169
scaffold231|size402970	RepeatMasker	similarity	230098	230261	11.8	+	.	Target "Motif:rnd-1_family-1069" 11 164
scaffold231|size402970	RepeatMasker	similarity	230323	231027	20.0	-	.	Target "Motif:rnd-4_family-28" 1402 1966
scaffold231|size402970	RepeatMasker	similarity	231033	231391	14.4	-	.	Target "Motif:genome_7_9296" 1 351
scaffold231|size402970	RepeatMasker	similarity	231392	231632	17.3	-	.	Target "Motif:rnd-4_family-28" 290 556
scaffold231|size402970	RepeatMasker	similarity	232437	232741	19.5	-	.	Target "Motif:rnd-1_family-26" 2 324
scaffold231|size402970	RepeatMasker	similarity	232600	232809	18.3	+	.	Target "Motif:rnd-2_family-88" 775 973
scaffold231|size402970	RepeatMasker	similarity	232845	233530	12.5	+	.	Target "Motif:rnd-4_family-104" 1 442
scaffold231|size402970	RepeatMasker	similarity	233519	233686	18.2	+	.	Target "Motif:rnd-4_family-104" 2 164
scaffold231|size402970	RepeatMasker	similarity	233687	233972	13.0	-	.	Target "Motif:genome_2_13648" 300 584
scaffold231|size402970	RepeatMasker	similarity	235003	235163	20.5	+	.	Target "Motif:rnd-1_family-816" 893 1061
scaffold231|size402970	RepeatMasker	similarity	235045	235407	18.4	-	.	Target "Motif:rnd-1_family-688" 589 950
scaffold231|size402970	RepeatMasker	similarity	235412	235646	17.8	-	.	Target "Motif:rnd-5_family-2365" 61 285
scaffold231|size402970	RepeatMasker	similarity	235587	235822	28.6	+	.	Target "Motif:genome_11_20665" 341 575
scaffold231|size402970	RepeatMasker	similarity	235819	236429	22.4	+	.	Target "Motif:genome_6_19263" 1014 1628
scaffold231|size402970	RepeatMasker	similarity	236448	236744	11.7	-	.	Target "Motif:genome_2_13648" 1 295
scaffold231|size402970	RepeatMasker	similarity	236747	236809	9.5	+	.	Target "Motif:rnd-4_family-104" 167 229
scaffold231|size402970	RepeatMasker	similarity	236810	237067	13.2	-	.	Target "Motif:genome_1_8676" 1 267
scaffold231|size402970	RepeatMasker	similarity	237069	237428	15.4	+	.	Target "Motif:rnd-4_family-104" 223 441
scaffold231|size402970	RepeatMasker	similarity	237461	238408	4.2	-	.	Target "Motif:rnd-1_family-103" 1 947
scaffold231|size402970	RepeatMasker	similarity	238411	238488	7.2	+	.	Target "Motif:rnd-1_family-942" 221 268
scaffold231|size402970	RepeatMasker	similarity	238457	238550	18.1	-	.	Target "Motif:rnd-1_family-872" 1 96
scaffold231|size402970	RepeatMasker	similarity	238574	238665	9.9	+	.	Target "Motif:rnd-1_family-872" 1 92
scaffold231|size402970	RepeatMasker	similarity	242204	242232	8.4	+	.	Target "Motif:(TCCTG)n" 1 27
scaffold231|size402970	RepeatMasker	similarity	246981	247358	20.2	-	.	Target "Motif:scaffold69|size508817_(dbseq-nr_79)_[401838,405709]" 3492 3848
scaffold231|size402970	RepeatMasker	similarity	248674	248727	11.1	+	.	Target "Motif:rnd-5_family-453" 1 57
scaffold231|size402970	RepeatMasker	similarity	248730	249277	10.2	-	.	Target "Motif:rnd-1_family-1085" 1 1093
scaffold231|size402970	RepeatMasker	similarity	249285	249451	7.2	-	.	Target "Motif:rnd-1_family-1141" 10 176
scaffold231|size402970	RepeatMasker	similarity	249467	249551	11.8	+	.	Target "Motif:rnd-5_family-378" 3 91
scaffold231|size402970	RepeatMasker	similarity	249553	250216	8.8	-	.	Target "Motif:rnd-1_family-1027" 1 662
scaffold231|size402970	RepeatMasker	similarity	250259	250483	11.7	-	.	Target "Motif:rnd-1_family-1141" 10 198
scaffold231|size402970	RepeatMasker	similarity	250485	250575	4.4	+	.	Target "Motif:rnd-5_family-378" 1 91
scaffold231|size402970	RepeatMasker	similarity	250578	251240	11.5	-	.	Target "Motif:rnd-1_family-1027" 1 662
scaffold231|size402970	RepeatMasker	similarity	251432	251592	6.8	+	.	Target "Motif:rnd-5_family-454" 18 178
scaffold231|size402970	RepeatMasker	similarity	251561	251985	24.9	-	.	Target "Motif:scaffold69|size508817_(dbseq-nr_79)_[401838,405709]" 1697 2071
scaffold231|size402970	RepeatMasker	similarity	251986	252125	6.4	+	.	Target "Motif:rnd-5_family-454" 178 317
scaffold231|size402970	RepeatMasker	similarity	252126	253741	20.5	-	.	Target "Motif:scaffold69|size508817_(dbseq-nr_79)_[401838,405709]" 29 1610
scaffold231|size402970	RepeatMasker	similarity	253742	253785	9.1	+	.	Target "Motif:rnd-5_family-454" 318 361
scaffold231|size402970	RepeatMasker	similarity	254164	255233	7.4	-	.	Target "Motif:rnd-4_family-662" 12 1082
scaffold231|size402970	RepeatMasker	similarity	255527	255545	0.0	+	.	Target "Motif:(CGC)n" 1 19
scaffold231|size402970	RepeatMasker	similarity	255975	256002	15.9	+	.	Target "Motif:GA-rich" 1 28
scaffold231|size402970	RepeatMasker	similarity	256832	256883	20.7	+	.	Target "Motif:GA-rich" 1 52
scaffold231|size402970	RepeatMasker	similarity	263543	263740	30.9	-	.	Target "Motif:rnd-1_family-262" 246 440
scaffold231|size402970	RepeatMasker	similarity	264569	264934	26.1	+	.	Target "Motif:rnd-1_family-147" 271 624
scaffold231|size402970	RepeatMasker	similarity	265736	265847	23.6	-	.	Target "Motif:rnd-5_family-1301" 170 290
scaffold231|size402970	RepeatMasker	similarity	271270	271317	8.2	+	.	Target "Motif:genome_6_12811" 1 48
scaffold231|size402970	RepeatMasker	similarity	271318	271634	10.1	-	.	Target "Motif:genome_1_18143" 139 489
scaffold231|size402970	RepeatMasker	similarity	273513	273712	20.8	+	.	Target "Motif:rnd-1_family-374" 1102 1303
scaffold231|size402970	RepeatMasker	similarity	273684	273740	14.0	+	.	Target "Motif:rnd-5_family-302" 294 350
scaffold231|size402970	RepeatMasker	similarity	274084	274404	25.1	+	.	Target "Motif:rnd-5_family-302" 681 975
scaffold231|size402970	RepeatMasker	similarity	274900	274978	16.5	+	.	Target "Motif:genome_3_441" 589 667
scaffold231|size402970	RepeatMasker	similarity	274949	274979	17.1	-	.	Target "Motif:rnd-5_family-2093" 640 672
scaffold231|size402970	RepeatMasker	similarity	274980	275028	14.3	-	.	Target "Motif:genome_4_563" 96 144
scaffold231|size402970	RepeatMasker	similarity	275036	275095	16.0	+	.	Target "Motif:rnd-5_family-51" 1 68
scaffold231|size402970	RepeatMasker	similarity	275096	275254	21.0	-	.	Target "Motif:rnd-5_family-766" 1687 1847
scaffold231|size402970	RepeatMasker	similarity	275255	275717	16.0	+	.	Target "Motif:rnd-5_family-51" 69 599
scaffold231|size402970	RepeatMasker	similarity	275876	276242	5.0	-	.	Target "Motif:scaffold360|size312727_(dbseq-nr_717)_[58593,65069]" 52 416
scaffold231|size402970	RepeatMasker	similarity	276246	276275	28.2	+	.	Target "Motif:rnd-1_family-207" 124 216
scaffold231|size402970	RepeatMasker	similarity	276276	276514	16.4	+	.	Target "Motif:rnd-5_family-51" 782 1040
scaffold231|size402970	RepeatMasker	similarity	276515	276594	28.2	+	.	Target "Motif:rnd-1_family-207" 217 478
scaffold231|size402970	RepeatMasker	similarity	276801	277246	18.2	-	.	Target "Motif:rnd-5_family-766" 31 459
scaffold231|size402970	RepeatMasker	similarity	277185	277283	9.1	+	.	Target "Motif:rnd-5_family-51" 1677 1775
scaffold231|size402970	RepeatMasker	similarity	277290	277619	14.1	+	.	Target "Motif:rnd-1_family-674" 1 339
scaffold231|size402970	RepeatMasker	similarity	277672	277779	26.0	+	.	Target "Motif:genome_4_4579" 180 285
scaffold231|size402970	RepeatMasker	similarity	277676	277910	26.6	-	.	Target "Motif:genome_3_10149" 3 238
scaffold231|size402970	RepeatMasker	similarity	277911	278009	17.2	-	.	Target "Motif:genome_4_563" 1 99
scaffold231|size402970	RepeatMasker	similarity	281122	281154	7.2	+	.	Target "Motif:(GGAAGT)n" 1 32
scaffold231|size402970	RepeatMasker	similarity	286539	286987	17.4	-	.	Target "Motif:genome_8_12120" 1 457
scaffold231|size402970	RepeatMasker	similarity	288579	288668	25.0	+	.	Target "Motif:rnd-5_family-579" 2464 2554
scaffold231|size402970	RepeatMasker	similarity	288669	288691	25.1	-	.	Target "Motif:rnd-5_family-98" 67 172
scaffold231|size402970	RepeatMasker	similarity	289748	289851	21.1	-	.	Target "Motif:genome_2_9627" 1 107
scaffold231|size402970	RepeatMasker	similarity	289852	291286	11.9	-	.	Target "Motif:rnd-1_family-350" 1 1568
scaffold231|size402970	RepeatMasker	similarity	291209	291335	19.8	+	.	Target "Motif:rnd-1_family-455" 3 139
scaffold231|size402970	RepeatMasker	similarity	291344	291399	8.9	+	.	Target "Motif:rnd-1_family-61" 447 507
scaffold231|size402970	RepeatMasker	similarity	291400	291706	24.1	-	.	Target "Motif:rnd-1_family-61" 185 508
scaffold231|size402970	RepeatMasker	similarity	291737	292116	22.4	+	.	Target "Motif:rnd-1_family-87" 240 660
scaffold231|size402970	RepeatMasker	similarity	291985	292249	24.8	+	.	Target "Motif:rnd-4_family-169" 1109 1377
scaffold231|size402970	RepeatMasker	similarity	292258	292338	24.1	+	.	Target "Motif:rnd-5_family-1745" 7639 7717
scaffold231|size402970	RepeatMasker	similarity	296777	297664	13.3	+	.	Target "Motif:scaffold44|size824116_(dbseq-nr_111)_[491965,496806]" 1 882
scaffold231|size402970	RepeatMasker	similarity	297640	298561	18.2	+	.	Target "Motif:scaffold312|size187761_(dbseq-nr_665)_[74133,78979]" 1021 1943
scaffold231|size402970	RepeatMasker	similarity	298562	300814	17.4	+	.	Target "Motif:scaffold68|size748317_(dbseq-nr_322)_[336684,341523]" 2586 4840
scaffold231|size402970	RepeatMasker	similarity	300815	300890	8.5	+	.	Target "Motif:rnd-1_family-356" 194 266
scaffold231|size402970	RepeatMasker	similarity	300892	301297	20.3	-	.	Target "Motif:rnd-1_family-182" 52 446
scaffold231|size402970	RepeatMasker	similarity	301245	301510	24.8	+	.	Target "Motif:rnd-1_family-159" 146 413
scaffold231|size402970	RepeatMasker	similarity	301298	301490	23.8	+	.	Target "Motif:rnd-1_family-185" 199 697
scaffold231|size402970	RepeatMasker	similarity	301557	302671	10.6	+	.	Target "Motif:rnd-4_family-169" 1978 3088
scaffold231|size402970	RepeatMasker	similarity	302672	308637	3.6	+	.	Target "Motif:scaffold89|size764991_(dbseq-nr_709)_[199030,205017]" 1 5988
scaffold231|size402970	RepeatMasker	similarity	308639	309280	9.3	+	.	Target "Motif:rnd-4_family-169" 3085 3749
scaffold231|size402970	RepeatMasker	similarity	309281	309930	12.1	-	.	Target "Motif:genome_8_10042" 1 680
scaffold231|size402970	RepeatMasker	similarity	309933	313478	16.4	+	.	Target "Motif:rnd-4_family-169" 991 6175
scaffold231|size402970	RepeatMasker	similarity	313479	315046	16.3	+	.	Target "Motif:rnd-4_family-169" 6693 8242
scaffold231|size402970	RepeatMasker	similarity	315628	315698	25.4	+	.	Target "Motif:rnd-1_family-231" 1715 1785
scaffold231|size402970	RepeatMasker	similarity	315893	317436	19.3	-	.	Target "Motif:rnd-1_family-273" 3309 4862
scaffold231|size402970	RepeatMasker	similarity	317568	317663	38.7	+	.	Target "Motif:(TCA)n" 1 96
scaffold231|size402970	RepeatMasker	similarity	317780	319123	24.3	-	.	Target "Motif:rnd-1_family-273" 1501 2855
scaffold231|size402970	RepeatMasker	similarity	319141	319743	27.8	-	.	Target "Motif:rnd-1_family-234" 858 1456
scaffold231|size402970	RepeatMasker	similarity	320086	320122	13.3	+	.	Target "Motif:(AACAA)n" 1 35
scaffold231|size402970	RepeatMasker	similarity	320669	320724	22.9	+	.	Target "Motif:(ACA)n" 1 58
scaffold231|size402970	RepeatMasker	similarity	320919	321498	23.1	-	.	Target "Motif:rnd-1_family-602" 1 539
scaffold231|size402970	RepeatMasker	similarity	321499	321601	16.5	+	.	Target "Motif:rnd-5_family-766" 375 477
scaffold231|size402970	RepeatMasker	similarity	321805	322355	19.0	-	.	Target "Motif:rnd-1_family-207" 3 677
scaffold231|size402970	RepeatMasker	similarity	322356	322392	0.0	+	.	Target "Motif:(TTCCAG)n" 1 37
scaffold231|size402970	RepeatMasker	similarity	322393	322703	24.7	-	.	Target "Motif:rnd-5_family-418" 2 326
scaffold231|size402970	RepeatMasker	similarity	322684	322703	27.9	-	.	Target "Motif:genome_8_11149" 80 210
scaffold231|size402970	RepeatMasker	similarity	322704	322893	14.5	+	.	Target "Motif:genome_9_4307" 239 418
scaffold231|size402970	RepeatMasker	similarity	324938	325183	18.3	+	.	Target "Motif:rnd-5_family-1657" 33 273
scaffold231|size402970	RepeatMasker	similarity	325154	325288	27.1	+	.	Target "Motif:genome_10_413" 188 328
scaffold231|size402970	RepeatMasker	similarity	325996	326168	32.0	+	.	Target "Motif:rnd-1_family-354" 235 411
scaffold231|size402970	RepeatMasker	similarity	326624	326700	17.6	-	.	Target "Motif:rnd-5_family-397" 206 281
scaffold231|size402970	RepeatMasker	similarity	326743	327635	22.1	-	.	Target "Motif:scaffold230|size167806_(dbseq-nr_188)_[124304,130861]" 5041 5984
scaffold231|size402970	RepeatMasker	similarity	327636	328382	13.0	+	.	Target "Motif:genome_3_14621" 1 774
scaffold231|size402970	RepeatMasker	similarity	328383	328968	28.0	-	.	Target "Motif:scaffold230|size167806_(dbseq-nr_188)_[124304,130861]" 4466 5044
scaffold231|size402970	RepeatMasker	similarity	328989	329248	16.1	-	.	Target "Motif:scaffold106|size273814_(dbseq-nr_642)_[52563,59017]" 6176 6455
scaffold231|size402970	RepeatMasker	similarity	329206	329297	17.9	-	.	Target "Motif:rnd-1_family-928" 4 83
scaffold231|size402970	RepeatMasker	similarity	329249	329326	22.6	-	.	Target "Motif:scaffold9|size952703_(dbseq-nr_94)_[283613,290091]" 113 180
scaffold231|size402970	RepeatMasker	similarity	329301	329406	17.9	+	.	Target "Motif:rnd-4_family-406" 3 98
scaffold231|size402970	RepeatMasker	similarity	329360	329761	17.6	-	.	Target "Motif:scaffold133|size826974_(dbseq-nr_519)_[800995,807399]" 1 372
scaffold231|size402970	RepeatMasker	similarity	329762	331279	9.5	+	.	Target "Motif:scaffold9|size952703_(dbseq-nr_94)_[283613,290091]" 404 1958
scaffold231|size402970	RepeatMasker	similarity	331292	331458	21.2	-	.	Target "Motif:rnd-1_family-534" 227 393
scaffold231|size402970	RepeatMasker	similarity	331508	331808	23.1	-	.	Target "Motif:rnd-5_family-826" 1 300
scaffold231|size402970	RepeatMasker	similarity	331847	333993	22.2	-	.	Target "Motif:rnd-1_family-619" 22 2163
scaffold231|size402970	RepeatMasker	similarity	334451	334965	24.4	-	.	Target "Motif:rnd-1_family-857" 14 523
scaffold231|size402970	RepeatMasker	similarity	334943	335665	23.3	-	.	Target "Motif:rnd-5_family-1063" 33 752
scaffold231|size402970	RepeatMasker	similarity	335660	336388	6.2	-	.	Target "Motif:rnd-1_family-166" 634 1374
scaffold231|size402970	RepeatMasker	similarity	336389	336930	12.5	-	.	Target "Motif:genome_12_13052" 1 500
scaffold231|size402970	RepeatMasker	similarity	336816	336885	26.9	-	.	Target "Motif:rnd-1_family-887" 193 307
scaffold231|size402970	RepeatMasker	similarity	336886	336953	11.9	+	.	Target "Motif:genome_7_1761" 586 654
scaffold231|size402970	RepeatMasker	similarity	336954	337930	4.4	+	.	Target "Motif:rnd-1_family-140" 274 1248
scaffold231|size402970	RepeatMasker	similarity	336954	336979	26.9	-	.	Target "Motif:rnd-1_family-887" 147 192
scaffold231|size402970	RepeatMasker	similarity	337940	337971	12.5	-	.	Target "Motif:rnd-5_family-1063" 1 32
scaffold231|size402970	RepeatMasker	similarity	344767	344831	21.3	+	.	Target "Motif:(GATG)n" 1 63
scaffold231|size402970	RepeatMasker	similarity	352075	352115	17.2	+	.	Target "Motif:(ACCACG)n" 1 41
scaffold231|size402970	RepeatMasker	similarity	358555	358592	14.5	+	.	Target "Motif:(GTGT)n" 1 41
scaffold231|size402970	RepeatMasker	similarity	359184	359284	25.0	+	.	Target "Motif:genome_2_15377" 518 619
scaffold231|size402970	RepeatMasker	similarity	359531	359955	14.5	+	.	Target "Motif:genome_7_1761" 1 484
scaffold231|size402970	RepeatMasker	similarity	359556	359605	25.6	-	.	Target "Motif:rnd-5_family-390" 5831 5924
scaffold231|size402970	RepeatMasker	similarity	359962	360143	20.6	+	.	Target "Motif:genome_2_21040" 1 183
scaffold231|size402970	RepeatMasker	similarity	360135	360285	10.6	+	.	Target "Motif:genome_2_21040" 335 486
scaffold231|size402970	RepeatMasker	similarity	360282	360424	16.3	+	.	Target "Motif:genome_7_1761" 276 417
scaffold231|size402970	RepeatMasker	similarity	360466	360647	20.6	+	.	Target "Motif:genome_2_21040" 1 183
scaffold231|size402970	RepeatMasker	similarity	360639	360833	11.3	+	.	Target "Motif:genome_2_21040" 335 530
scaffold231|size402970	RepeatMasker	similarity	360887	361168	9.3	-	.	Target "Motif:scaffold23|size1082546_(dbseq-nr_250)_[398343,404445]" 3303 3582
scaffold231|size402970	RepeatMasker	similarity	361167	362841	9.7	-	.	Target "Motif:scaffold14|size2522936_(dbseq-nr_238)_[1322522,1328710]" 1171 2885
scaffold231|size402970	RepeatMasker	similarity	362842	363174	7.5	-	.	Target "Motif:genome_1_1202" 1 334
scaffold231|size402970	RepeatMasker	similarity	363175	364259	10.8	+	.	Target "Motif:scaffold122|size482992_(dbseq-nr_654)_[248621,254518]" 4803 5898
scaffold231|size402970	RepeatMasker	similarity	367439	367662	30.6	-	.	Target "Motif:rnd-1_family-587" 4 246
scaffold231|size402970	RepeatMasker	similarity	367987	368683	16.2	+	.	Target "Motif:rnd-1_family-30" 1 957
scaffold231|size402970	RepeatMasker	similarity	368657	368768	8.1	+	.	Target "Motif:rnd-2_family-88" 375 485
scaffold231|size402970	RepeatMasker	similarity	368681	368951	11.4	-	.	Target "Motif:rnd-1_family-26" 1 324
scaffold231|size402970	RepeatMasker	similarity	368802	369046	10.2	+	.	Target "Motif:rnd-2_family-88" 771 989
scaffold231|size402970	RepeatMasker	similarity	382070	382109	19.9	+	.	Target "Motif:(ATCAACT)n" 1 42
scaffold231|size402970	RepeatMasker	similarity	385644	385664	0.0	+	.	Target "Motif:(AG)n" 1 21
scaffold231|size402970	RepeatMasker	similarity	387588	387920	7.2	-	.	Target "Motif:rnd-1_family-404" 435 755
scaffold231|size402970	RepeatMasker	similarity	388628	388790	11.0	-	.	Target "Motif:rnd-1_family-451" 1 165
scaffold231|size402970	RepeatMasker	similarity	390548	390588	21.7	+	.	Target "Motif:(TGTAT)n" 1 39
scaffold231|size402970	RepeatMasker	similarity	392836	393455	17.5	+	.	Target "Motif:scaffold202|size335976_(dbseq-nr_697)_[202599,209027]" 1 619
scaffold231|size402970	RepeatMasker	similarity	393445	393825	8.7	+	.	Target "Motif:scaffold360|size312727_(dbseq-nr_717)_[58593,65069]" 46 416
scaffold231|size402970	RepeatMasker	similarity	393825	396490	12.0	+	.	Target "Motif:scaffold325|size289884_(dbseq-nr_572)_[65301,71739]" 613 3343
scaffold231|size402970	RepeatMasker	similarity	396491	396885	1.5	-	.	Target "Motif:scaffold202|size335976_(dbseq-nr_697)_[202599,209027]" 23 420
scaffold231|size402970	RepeatMasker	similarity	397006	402405	2.3	-	.	Target "Motif:scaffold253|size408994_(dbseq-nr_396)_[274809,281255]" 1 5635
scaffold231|size402970	RepeatMasker	similarity	402406	403030	9.4	+	.	Target "Motif:scaffold210|size504517_(dbseq-nr_77)_[279511,285866]" 3290 3912
scaffold232|size263335	RepeatMasker	similarity	1	252	0.9	-	.	Target "Motif:rnd-1_family-526" 1211 1434
scaffold232|size263335	RepeatMasker	similarity	254	501	0.2	+	.	Target "Motif:rnd-1_family-171" 330 572
scaffold232|size263335	RepeatMasker	similarity	1348	2060	2.1	-	.	Target "Motif:rnd-1_family-309" 857 1571
scaffold232|size263335	RepeatMasker	similarity	2060	2316	16.2	-	.	Target "Motif:genome_5_21030" 244 465
scaffold232|size263335	RepeatMasker	similarity	2317	3606	3.2	+	.	Target "Motif:rnd-1_family-36" 665 1952
scaffold232|size263335	RepeatMasker	similarity	3607	3792	9.7	-	.	Target "Motif:genome_9_13036" 283 469
scaffold232|size263335	RepeatMasker	similarity	3793	5705	3.8	+	.	Target "Motif:rnd-1_family-36" 1 3423
scaffold232|size263335	RepeatMasker	similarity	6551	7263	2.2	-	.	Target "Motif:rnd-1_family-309" 857 1571
scaffold232|size263335	RepeatMasker	similarity	7263	7516	13.6	-	.	Target "Motif:genome_5_21030" 246 465
scaffold232|size263335	RepeatMasker	similarity	7518	7783	7.9	+	.	Target "Motif:rnd-1_family-171" 1083 1349
scaffold232|size263335	RepeatMasker	similarity	7778	7970	0.5	-	.	Target "Motif:rnd-1_family-133" 2 194
scaffold232|size263335	RepeatMasker	similarity	7964	7993	3.3	+	.	Target "Motif:rnd-1_family-313" 12 41
scaffold232|size263335	RepeatMasker	similarity	8007	8176	9.1	-	.	Target "Motif:rnd-5_family-1173" 1 245
scaffold232|size263335	RepeatMasker	similarity	8177	8215	10.3	-	.	Target "Motif:rnd-5_family-1173" 307 345
scaffold232|size263335	RepeatMasker	similarity	8215	8342	5.5	+	.	Target "Motif:rnd-1_family-171" 1217 1344
scaffold232|size263335	RepeatMasker	similarity	8463	8562	18.7	+	.	Target "Motif:rnd-1_family-171" 1244 1344
scaffold232|size263335	RepeatMasker	similarity	8543	8873	9.7	+	.	Target "Motif:rnd-1_family-1096" 7 218
scaffold232|size263335	RepeatMasker	similarity	8761	9173	10.1	-	.	Target "Motif:rnd-1_family-946" 1 453
scaffold232|size263335	RepeatMasker	similarity	9174	9242	18.8	+	.	Target "Motif:genome_10_15038" 374 442
scaffold232|size263335	RepeatMasker	similarity	9241	9287	10.6	-	.	Target "Motif:rnd-1_family-1304" 174 220
scaffold232|size263335	RepeatMasker	similarity	9277	9461	11.8	-	.	Target "Motif:genome_5_21030" 1119 1290
scaffold232|size263335	RepeatMasker	similarity	9601	9670	12.9	+	.	Target "Motif:genome_10_15038" 374 445
scaffold232|size263335	RepeatMasker	similarity	9679	9832	23.6	-	.	Target "Motif:rnd-1_family-1304" 64 203
scaffold232|size263335	RepeatMasker	similarity	10537	10563	0.0	+	.	Target "Motif:(TCG)n" 1 27
scaffold232|size263335	RepeatMasker	similarity	10564	10692	22.3	-	.	Target "Motif:genome_5_21030" 408 530
scaffold232|size263335	RepeatMasker	similarity	10730	10892	17.9	-	.	Target "Motif:genome_5_21030" 246 416
scaffold232|size263335	RepeatMasker	similarity	10899	11140	10.3	-	.	Target "Motif:rnd-1_family-366" 1 253
scaffold232|size263335	RepeatMasker	similarity	11138	11298	5.6	-	.	Target "Motif:rnd-1_family-247" 6 166
scaffold232|size263335	RepeatMasker	similarity	11356	11401	17.4	+	.	Target "Motif:(GCC)n" 1 46
scaffold232|size263335	RepeatMasker	similarity	11415	11476	24.3	-	.	Target "Motif:rnd-1_family-800" 284 549
scaffold232|size263335	RepeatMasker	similarity	11477	11602	16.1	+	.	Target "Motif:rnd-1_family-1165" 72 197
scaffold232|size263335	RepeatMasker	similarity	11603	11639	24.3	-	.	Target "Motif:rnd-1_family-800" 115 283
scaffold232|size263335	RepeatMasker	similarity	11626	11988	8.3	-	.	Target "Motif:rnd-1_family-1215" 1 365
scaffold232|size263335	RepeatMasker	similarity	12452	12631	12.4	+	.	Target "Motif:genome_10_17896" 820 993
scaffold232|size263335	RepeatMasker	similarity	12770	12871	19.0	+	.	Target "Motif:rnd-1_family-171" 1244 1344
scaffold232|size263335	RepeatMasker	similarity	12863	13389	16.9	+	.	Target "Motif:genome_10_17896" 836 1452
scaffold232|size263335	RepeatMasker	similarity	13475	13845	14.1	-	.	Target "Motif:genome_5_21030" 244 575
scaffold232|size263335	RepeatMasker	similarity	13849	14102	6.7	-	.	Target "Motif:rnd-1_family-366" 1 258
scaffold232|size263335	RepeatMasker	similarity	14095	14320	14.2	+	.	Target "Motif:rnd-1_family-758" 442 668
scaffold232|size263335	RepeatMasker	similarity	14310	14382	21.1	-	.	Target "Motif:genome_5_21030" 430 500
scaffold232|size263335	RepeatMasker	similarity	14410	14600	12.6	-	.	Target "Motif:genome_5_21030" 244 437
scaffold232|size263335	RepeatMasker	similarity	14602	14855	6.3	-	.	Target "Motif:rnd-1_family-366" 1 258
scaffold232|size263335	RepeatMasker	similarity	14853	15564	9.7	-	.	Target "Motif:rnd-1_family-319" 3 712
scaffold232|size263335	RepeatMasker	similarity	15562	16055	12.3	-	.	Target "Motif:genome_5_21030" 810 1282
scaffold232|size263335	RepeatMasker	similarity	16128	16201	25.0	+	.	Target "Motif:genome_10_17896" 1323 1394
scaffold232|size263335	RepeatMasker	similarity	16345	16714	19.1	-	.	Target "Motif:genome_5_21030" 246 566
scaffold232|size263335	RepeatMasker	similarity	16716	16980	9.1	-	.	Target "Motif:rnd-1_family-247" 3 267
scaffold232|size263335	RepeatMasker	similarity	16975	17794	7.2	-	.	Target "Motif:rnd-1_family-175" 2553 3568
scaffold232|size263335	RepeatMasker	similarity	17795	17970	17.1	+	.	Target "Motif:scaffold170|size558746_(dbseq-nr_246)_[277812,288266]" 1685 1852
scaffold232|size263335	RepeatMasker	similarity	17971	18240	5.6	-	.	Target "Motif:rnd-1_family-165" 349 614
scaffold232|size263335	RepeatMasker	similarity	18716	18801	17.6	+	.	Target "Motif:rnd-4_family-807" 170 263
scaffold232|size263335	RepeatMasker	similarity	18732	19102	2.7	-	.	Target "Motif:rnd-1_family-165" 1 380
scaffold232|size263335	RepeatMasker	similarity	19571	20010	3.6	-	.	Target "Motif:rnd-1_family-442" 1 441
scaffold232|size263335	RepeatMasker	similarity	19630	22929	3.5	+	.	Target "Motif:rnd-5_family-1738" 562 3869
scaffold232|size263335	RepeatMasker	similarity	26337	26811	22.8	-	.	Target "Motif:genome_12_19731" 369 847
scaffold232|size263335	RepeatMasker	similarity	26867	27444	14.5	+	.	Target "Motif:rnd-5_family-706" 6 587
scaffold232|size263335	RepeatMasker	similarity	27974	29934	10.8	+	.	Target "Motif:rnd-1_family-179" 2 1958
scaffold232|size263335	RepeatMasker	similarity	29929	31035	8.2	+	.	Target "Motif:rnd-5_family-1173" 1 245
scaffold232|size263335	RepeatMasker	similarity	31050	31247	18.9	-	.	Target "Motif:rnd-1_family-319" 214 447
scaffold232|size263335	RepeatMasker	similarity	31081	31676	9.6	+	.	Target "Motif:rnd-1_family-834" 1 326
scaffold232|size263335	RepeatMasker	similarity	31418	31870	8.3	-	.	Target "Motif:rnd-1_family-946" 1 453
scaffold232|size263335	RepeatMasker	similarity	31871	31935	18.5	+	.	Target "Motif:genome_10_15038" 374 438
scaffold232|size263335	RepeatMasker	similarity	31936	32179	11.8	-	.	Target "Motif:rnd-1_family-1304" 1 226
scaffold232|size263335	RepeatMasker	similarity	32060	32257	4.7	+	.	Target "Motif:rnd-1_family-1273" 1 191
scaffold232|size263335	RepeatMasker	similarity	32231	32888	10.5	+	.	Target "Motif:rnd-1_family-758" 1 668
scaffold232|size263335	RepeatMasker	similarity	32889	33172	13.5	-	.	Target "Motif:genome_5_21030" 244 492
scaffold232|size263335	RepeatMasker	similarity	33174	33429	6.3	-	.	Target "Motif:rnd-1_family-366" 1 258
scaffold232|size263335	RepeatMasker	similarity	33432	33526	15.8	-	.	Target "Motif:genome_10_17896" 697 791
scaffold232|size263335	RepeatMasker	similarity	33510	33787	5.4	-	.	Target "Motif:rnd-1_family-1017" 1 261
scaffold232|size263335	RepeatMasker	similarity	33785	33870	20.0	-	.	Target "Motif:genome_5_21030" 409 496
scaffold232|size263335	RepeatMasker	similarity	33877	33948	24.3	-	.	Target "Motif:genome_5_21030" 366 437
scaffold232|size263335	RepeatMasker	similarity	33949	34269	3.1	+	.	Target "Motif:rnd-1_family-743" 1 319
scaffold232|size263335	RepeatMasker	similarity	34268	34342	16.7	+	.	Target "Motif:rnd-1_family-1165" 126 197
scaffold232|size263335	RepeatMasker	similarity	34347	34728	11.0	-	.	Target "Motif:rnd-1_family-800" 22 581
scaffold232|size263335	RepeatMasker	similarity	34730	34950	18.6	-	.	Target "Motif:genome_10_17896" 697 922
scaffold232|size263335	RepeatMasker	similarity	34930	35213	6.0	-	.	Target "Motif:rnd-1_family-1017" 1 261
scaffold232|size263335	RepeatMasker	similarity	35211	35374	23.6	-	.	Target "Motif:genome_5_21030" 367 496
scaffold232|size263335	RepeatMasker	similarity	35376	35696	2.8	+	.	Target "Motif:rnd-1_family-743" 1 319
scaffold232|size263335	RepeatMasker	similarity	35702	35796	13.7	-	.	Target "Motif:rnd-1_family-319" 103 197
scaffold232|size263335	RepeatMasker	similarity	35798	36324	5.8	+	.	Target "Motif:genome_2_21040" 1 530
scaffold232|size263335	RepeatMasker	similarity	36357	36768	17.4	-	.	Target "Motif:rnd-1_family-417" 1 430
scaffold232|size263335	RepeatMasker	similarity	36758	36818	11.5	-	.	Target "Motif:rnd-1_family-1323" 1 62
scaffold232|size263335	RepeatMasker	similarity	36780	36961	29.2	+	.	Target "Motif:genome_5_21030" 254 437
scaffold232|size263335	RepeatMasker	similarity	36964	37031	31.4	+	.	Target "Motif:(GCC)n" 1 68
scaffold232|size263335	RepeatMasker	similarity	37155	37206	22.3	+	.	Target "Motif:(CCG)n" 1 50
scaffold232|size263335	RepeatMasker	similarity	37249	37502	30.1	-	.	Target "Motif:rnd-1_family-980" 4 169
scaffold232|size263335	RepeatMasker	similarity	37471	37565	23.2	+	.	Target "Motif:rnd-5_family-735" 184 270
scaffold232|size263335	RepeatMasker	similarity	37672	37837	18.1	-	.	Target "Motif:genome_10_17896" 694 859
scaffold232|size263335	RepeatMasker	similarity	37814	37927	14.2	-	.	Target "Motif:rnd-1_family-800" 50 258
scaffold232|size263335	RepeatMasker	similarity	37939	38095	26.9	-	.	Target "Motif:rnd-1_family-735" 7 152
scaffold232|size263335	RepeatMasker	similarity	38099	38423	7.5	+	.	Target "Motif:rnd-1_family-743" 1 320
scaffold232|size263335	RepeatMasker	similarity	38420	39015	6.0	-	.	Target "Motif:rnd-1_family-252" 144 745
scaffold232|size263335	RepeatMasker	similarity	39015	39047	6.1	-	.	Target "Motif:rnd-1_family-834" 144 176
scaffold232|size263335	RepeatMasker	similarity	39064	39210	19.3	+	.	Target "Motif:rnd-1_family-171" 1222 1344
scaffold232|size263335	RepeatMasker	similarity	39242	39398	14.0	-	.	Target "Motif:genome_5_21030" 251 413
scaffold232|size263335	RepeatMasker	similarity	39447	39509	18.3	-	.	Target "Motif:rnd-1_family-834" 144 206
scaffold232|size263335	RepeatMasker	similarity	39556	39653	16.9	+	.	Target "Motif:rnd-1_family-171" 1247 1344
scaffold232|size263335	RepeatMasker	similarity	39633	39935	23.6	-	.	Target "Motif:rnd-1_family-417" 90 516
scaffold232|size263335	RepeatMasker	similarity	40025	40102	15.4	-	.	Target "Motif:rnd-1_family-1323" 1 80
scaffold232|size263335	RepeatMasker	similarity	40064	40220	29.3	+	.	Target "Motif:genome_5_21030" 254 413
scaffold232|size263335	RepeatMasker	similarity	40106	40298	27.5	+	.	Target "Motif:rnd-5_family-442" 412 609
scaffold232|size263335	RepeatMasker	similarity	40261	40385	21.7	+	.	Target "Motif:genome_5_21030" 374 496
scaffold232|size263335	RepeatMasker	similarity	40384	40761	14.8	-	.	Target "Motif:rnd-1_family-322" 6 470
scaffold232|size263335	RepeatMasker	similarity	40735	40854	15.0	-	.	Target "Motif:rnd-1_family-980" 3 122
scaffold232|size263335	RepeatMasker	similarity	40818	40924	17.1	+	.	Target "Motif:rnd-5_family-735" 180 290
scaffold232|size263335	RepeatMasker	similarity	41254	41567	6.8	+	.	Target "Motif:rnd-1_family-789" 1 316
scaffold232|size263335	RepeatMasker	similarity	41492	41663	6.4	-	.	Target "Motif:rnd-1_family-447" 1 172
scaffold232|size263335	RepeatMasker	similarity	41659	42577	1.6	+	.	Target "Motif:scaffold235|size475901_(dbseq-nr_53)_[187924,193741]" 4901 5818
scaffold232|size263335	RepeatMasker	similarity	42578	44554	0.8	+	.	Target "Motif:scaffold70|size833590_(dbseq-nr_219)_[348536,354232]" 3722 5697
scaffold232|size263335	RepeatMasker	similarity	44555	45593	13.6	+	.	Target "Motif:rnd-1_family-89" 4 605
scaffold232|size263335	RepeatMasker	similarity	45615	46258	20.2	-	.	Target "Motif:rnd-1_family-762" 1 425
scaffold232|size263335	RepeatMasker	similarity	46284	46381	26.3	-	.	Target "Motif:rnd-1_family-191" 555 651
scaffold232|size263335	RepeatMasker	similarity	46354	46461	24.3	-	.	Target "Motif:rnd-1_family-191" 542 651
scaffold232|size263335	RepeatMasker	similarity	46728	46772	23.3	+	.	Target "Motif:A-rich" 1 45
scaffold232|size263335	RepeatMasker	similarity	46824	47094	13.1	-	.	Target "Motif:rnd-1_family-191" 541 651
scaffold232|size263335	RepeatMasker	similarity	47064	48286	8.3	-	.	Target "Motif:rnd-1_family-191" 1 651
scaffold232|size263335	RepeatMasker	similarity	48287	48469	8.2	+	.	Target "Motif:scaffold171|size496807_(dbseq-nr_295)_[215868,222163]" 6112 6296
scaffold232|size263335	RepeatMasker	similarity	49340	52081	16.5	+	.	Target "Motif:scaffold64|size1002091_(dbseq-nr_604)_[196390,202831]" 1 2738
scaffold232|size263335	RepeatMasker	similarity	52081	54681	10.5	+	.	Target "Motif:scaffold109|size879770_(dbseq-nr_434)_[671882,678321]" 3773 6440
scaffold232|size263335	RepeatMasker	similarity	55332	55649	5.3	+	.	Target "Motif:genome_2_9627" 1 320
scaffold232|size263335	RepeatMasker	similarity	55651	58549	5.2	+	.	Target "Motif:scaffold170|size558746_(dbseq-nr_246)_[277812,288266]" 1682 4627
scaffold232|size263335	RepeatMasker	similarity	58550	58644	2.1	+	.	Target "Motif:genome_2_9627" 324 418
scaffold232|size263335	RepeatMasker	similarity	59166	59389	32.7	+	.	Target "Motif:scaffold3|size1191850_(dbseq-nr_493)_[349346,364513]" 8119 8324
scaffold232|size263335	RepeatMasker	similarity	59394	59606	14.1	+	.	Target "Motif:scaffold170|size558746_(dbseq-nr_246)_[277812,288266]" 1681 1907
scaffold232|size263335	RepeatMasker	similarity	59647	59676	16.6	-	.	Target "Motif:rnd-5_family-1816" 497 596
scaffold232|size263335	RepeatMasker	similarity	59677	59754	7.7	+	.	Target "Motif:rnd-1_family-131" 1 78
scaffold232|size263335	RepeatMasker	similarity	59753	60665	24.3	+	.	Target "Motif:scaffold170|size558746_(dbseq-nr_246)_[277812,288266]" 1982 2987
scaffold232|size263335	RepeatMasker	similarity	59755	59831	16.6	-	.	Target "Motif:rnd-5_family-1816" 227 496
scaffold232|size263335	RepeatMasker	similarity	60658	60869	20.4	+	.	Target "Motif:scaffold170|size558746_(dbseq-nr_246)_[277812,288266]" 2317 2529
scaffold232|size263335	RepeatMasker	similarity	60878	61508	6.5	+	.	Target "Motif:genome_5_2387" 1 631
scaffold232|size263335	RepeatMasker	similarity	61518	62515	21.3	+	.	Target "Motif:scaffold170|size558746_(dbseq-nr_246)_[277812,288266]" 3292 4274
scaffold232|size263335	RepeatMasker	similarity	62499	62708	26.5	+	.	Target "Motif:rnd-5_family-2929" 625 807
scaffold232|size263335	RepeatMasker	similarity	62708	63014	16.0	+	.	Target "Motif:scaffold170|size558746_(dbseq-nr_246)_[277812,288266]" 4336 4645
scaffold232|size263335	RepeatMasker	similarity	63937	63963	0.0	+	.	Target "Motif:(ACCATG)n" 1 27
scaffold232|size263335	RepeatMasker	similarity	64780	64799	0.0	+	.	Target "Motif:(AGA)n" 1 19
scaffold232|size263335	RepeatMasker	similarity	66130	68135	15.5	+	.	Target "Motif:scaffold270|size483417_(dbseq-nr_598)_[436369,441598]" 1 2017
scaffold232|size263335	RepeatMasker	similarity	68540	68677	30.4	+	.	Target "Motif:rnd-1_family-126" 5 143
scaffold232|size263335	RepeatMasker	similarity	68905	68942	0.0	+	.	Target "Motif:(AG)n" 1 38
scaffold232|size263335	RepeatMasker	similarity	68945	68993	14.2	+	.	Target "Motif:(ATATAG)n" 1 49
scaffold232|size263335	RepeatMasker	similarity	68973	69011	9.1	+	.	Target "Motif:A-rich" 1 38
scaffold232|size263335	RepeatMasker	similarity	69012	69697	1.5	+	.	Target "Motif:(AG)n" 1 698
scaffold232|size263335	RepeatMasker	similarity	69701	71307	14.9	-	.	Target "Motif:rnd-1_family-673" 1 1435
scaffold232|size263335	RepeatMasker	similarity	71322	73001	9.2	+	.	Target "Motif:rnd-1_family-374" 1 1513
scaffold232|size263335	RepeatMasker	similarity	73200	73461	12.4	-	.	Target "Motif:rnd-1_family-748" 1 258
scaffold232|size263335	RepeatMasker	similarity	73481	73733	12.0	-	.	Target "Motif:genome_12_17919" 1 251
scaffold232|size263335	RepeatMasker	similarity	73736	74131	5.0	-	.	Target "Motif:genome_11_18930" 81 479
scaffold232|size263335	RepeatMasker	similarity	74147	74183	13.5	+	.	Target "Motif:genome_10_17569" 633 669
scaffold232|size263335	RepeatMasker	similarity	74191	74717	13.7	+	.	Target "Motif:genome_10_89" 1 522
scaffold232|size263335	RepeatMasker	similarity	74734	74845	16.4	-	.	Target "Motif:genome_5_4113" 528 640
scaffold232|size263335	RepeatMasker	similarity	74846	75252	10.4	+	.	Target "Motif:rnd-5_family-875" 1 479
scaffold232|size263335	RepeatMasker	similarity	75252	75319	8.8	+	.	Target "Motif:rnd-5_family-875" 719 786
scaffold232|size263335	RepeatMasker	similarity	75322	75739	24.6	-	.	Target "Motif:rnd-1_family-693" 76 489
scaffold232|size263335	RepeatMasker	similarity	76198	76894	9.2	+	.	Target "Motif:rnd-1_family-191" 1 491
scaffold232|size263335	RepeatMasker	similarity	76895	77019	31.4	-	.	Target "Motif:rnd-5_family-655" 100 228
scaffold232|size263335	RepeatMasker	similarity	77013	77133	23.5	-	.	Target "Motif:rnd-5_family-655" 98 224
scaffold232|size263335	RepeatMasker	similarity	77036	77157	30.6	-	.	Target "Motif:rnd-5_family-655" 100 224
scaffold232|size263335	RepeatMasker	similarity	77158	77170	9.2	+	.	Target "Motif:rnd-1_family-191" 492 500
scaffold232|size263335	RepeatMasker	similarity	77171	77290	27.7	-	.	Target "Motif:rnd-5_family-655" 98 224
scaffold232|size263335	RepeatMasker	similarity	77259	77382	25.8	-	.	Target "Motif:rnd-5_family-655" 98 224
scaffold232|size263335	RepeatMasker	similarity	77285	77406	25.6	-	.	Target "Motif:rnd-5_family-655" 100 224
scaffold232|size263335	RepeatMasker	similarity	77407	77471	9.2	+	.	Target "Motif:rnd-1_family-191" 501 546
scaffold232|size263335	RepeatMasker	similarity	77472	77596	32.3	-	.	Target "Motif:rnd-5_family-655" 98 222
scaffold232|size263335	RepeatMasker	similarity	77597	77741	9.2	+	.	Target "Motif:rnd-1_family-191" 547 651
scaffold232|size263335	RepeatMasker	similarity	77762	79935	3.4	-	.	Target "Motif:rnd-1_family-89" 1 610
scaffold232|size263335	RepeatMasker	similarity	79916	80273	1.6	-	.	Target "Motif:rnd-5_family-654" 1 341
scaffold232|size263335	RepeatMasker	similarity	80264	80438	22.3	-	.	Target "Motif:rnd-1_family-89" 429 610
scaffold232|size263335	RepeatMasker	similarity	80415	80637	9.6	-	.	Target "Motif:rnd-1_family-228" 515 728
scaffold232|size263335	RepeatMasker	similarity	80664	80981	15.6	+	.	Target "Motif:rnd-1_family-209" 1 353
scaffold232|size263335	RepeatMasker	similarity	80983	81867	0.1	+	.	Target "Motif:rnd-5_family-785" 1 885
scaffold232|size263335	RepeatMasker	similarity	81869	82856	7.6	-	.	Target "Motif:rnd-1_family-256" 1 497
scaffold232|size263335	RepeatMasker	similarity	82856	83783	6.9	+	.	Target "Motif:rnd-1_family-870" 1 649
scaffold232|size263335	RepeatMasker	similarity	83638	85047	3.1	-	.	Target "Motif:rnd-1_family-423" 1 1152
scaffold232|size263335	RepeatMasker	similarity	85048	86641	24.8	-	.	Target "Motif:rnd-1_family-438" 1325 2953
scaffold232|size263335	RepeatMasker	similarity	86823	86921	27.3	-	.	Target "Motif:rnd-1_family-438" 1043 1141
scaffold232|size263335	RepeatMasker	similarity	87005	88029	22.0	+	.	Target "Motif:rnd-1_family-492" 1 846
scaffold232|size263335	RepeatMasker	similarity	88030	88947	27.3	-	.	Target "Motif:rnd-1_family-496" 4 909
scaffold232|size263335	RepeatMasker	similarity	88948	89056	22.0	+	.	Target "Motif:rnd-1_family-492" 847 937
scaffold232|size263335	RepeatMasker	similarity	89633	89733	26.9	+	.	Target "Motif:rnd-1_family-197" 295 394
scaffold232|size263335	RepeatMasker	similarity	89780	90104	22.0	+	.	Target "Motif:rnd-1_family-197" 294 396
scaffold232|size263335	RepeatMasker	similarity	90392	90844	8.4	+	.	Target "Motif:genome_7_3728" 1 452
scaffold232|size263335	RepeatMasker	similarity	90952	91033	13.6	-	.	Target "Motif:genome_5_4113" 2 82
scaffold232|size263335	RepeatMasker	similarity	91048	91180	7.6	+	.	Target "Motif:genome_10_89" 512 649
scaffold232|size263335	RepeatMasker	similarity	91205	91306	17.8	-	.	Target "Motif:genome_12_13613" 1 112
scaffold232|size263335	RepeatMasker	similarity	92790	93093	15.1	+	.	Target "Motif:rnd-1_family-783" 2 314
scaffold232|size263335	RepeatMasker	similarity	93094	93161	16.2	-	.	Target "Motif:genome_2_20801" 356 423
scaffold232|size263335	RepeatMasker	similarity	93162	93404	14.5	+	.	Target "Motif:genome_10_6370" 1 246
scaffold232|size263335	RepeatMasker	similarity	93420	93653	7.7	+	.	Target "Motif:(TC)n" 1 234
scaffold232|size263335	RepeatMasker	similarity	93667	93734	7.8	+	.	Target "Motif:(AT)n" 1 70
scaffold232|size263335	RepeatMasker	similarity	93739	94092	9.3	+	.	Target "Motif:A-rich" 1 363
scaffold232|size263335	RepeatMasker	similarity	94773	95569	10.9	+	.	Target "Motif:(TC)n" 1 847
scaffold232|size263335	RepeatMasker	similarity	96461	96571	8.1	+	.	Target "Motif:(GT)n" 1 112
scaffold232|size263335	RepeatMasker	similarity	96575	97342	1.9	+	.	Target "Motif:(AAT)n" 1 767
scaffold232|size263335	RepeatMasker	similarity	97345	97744	1.0	+	.	Target "Motif:(CT)n" 1 406
scaffold232|size263335	RepeatMasker	similarity	97752	98170	23.5	+	.	Target "Motif:rnd-1_family-994" 1 419
scaffold232|size263335	RepeatMasker	similarity	98242	98290	22.1	+	.	Target "Motif:(TGATGA)n" 1 50
scaffold232|size263335	RepeatMasker	similarity	98396	98818	3.3	-	.	Target "Motif:scaffold109|size879770_(dbseq-nr_434)_[671882,678321]" 6019 6440
scaffold232|size263335	RepeatMasker	similarity	99061	99533	20.3	+	.	Target "Motif:rnd-1_family-1015" 4 501
scaffold232|size263335	RepeatMasker	similarity	99534	99579	16.2	+	.	Target "Motif:rnd-1_family-1068" 139 174
scaffold232|size263335	RepeatMasker	similarity	99587	99953	14.2	-	.	Target "Motif:rnd-5_family-755" 3 368
scaffold232|size263335	RepeatMasker	similarity	99971	100018	20.3	-	.	Target "Motif:genome_5_16740" 1 362
scaffold232|size263335	RepeatMasker	similarity	100019	100344	13.5	+	.	Target "Motif:genome_10_6370" 301 620
scaffold232|size263335	RepeatMasker	similarity	100347	100705	15.5	-	.	Target "Motif:genome_2_20801" 1 357
scaffold232|size263335	RepeatMasker	similarity	101399	101545	12.3	-	.	Target "Motif:scaffold3|size1191850_(dbseq-nr_493)_[349346,364513]" 8882 9031
scaffold232|size263335	RepeatMasker	similarity	101411	101814	15.1	+	.	Target "Motif:rnd-1_family-139" 1 268
scaffold232|size263335	RepeatMasker	similarity	101552	101814	25.1	-	.	Target "Motif:rnd-1_family-219" 107 426
scaffold232|size263335	RepeatMasker	similarity	101815	101968	23.7	+	.	Target "Motif:scaffold5|size2025720_(dbseq-nr_679)_[1273151,1286701]" 936 1084
scaffold232|size263335	RepeatMasker	similarity	101969	102026	25.1	-	.	Target "Motif:rnd-1_family-219" 34 106
scaffold232|size263335	RepeatMasker	similarity	101989	102097	24.1	-	.	Target "Motif:scaffold3|size1191850_(dbseq-nr_493)_[349346,364513]" 8405 8506
scaffold232|size263335	RepeatMasker	similarity	102105	102407	22.8	-	.	Target "Motif:rnd-1_family-219" 26 322
scaffold232|size263335	RepeatMasker	similarity	102261	102758	21.1	-	.	Target "Motif:scaffold3|size1191850_(dbseq-nr_493)_[349346,364513]" 8018 8511
scaffold232|size263335	RepeatMasker	similarity	102760	102826	1.5	-	.	Target "Motif:rnd-1_family-104" 977 1043
scaffold232|size263335	RepeatMasker	similarity	102803	102906	7.7	+	.	Target "Motif:rnd-1_family-42" 594 698
scaffold232|size263335	RepeatMasker	similarity	102907	103068	24.1	-	.	Target "Motif:rnd-1_family-545" 32 205
scaffold232|size263335	RepeatMasker	similarity	102977	103118	23.5	-	.	Target "Motif:scaffold3|size1191850_(dbseq-nr_493)_[349346,364513]" 6886 7033
scaffold232|size263335	RepeatMasker	similarity	103119	103832	7.7	+	.	Target "Motif:rnd-1_family-42" 699 1427
scaffold232|size263335	RepeatMasker	similarity	103835	104301	1.9	-	.	Target "Motif:genome_1_3735" 1 465
scaffold232|size263335	RepeatMasker	similarity	104302	104646	2.3	-	.	Target "Motif:rnd-1_family-104" 1 345
scaffold232|size263335	RepeatMasker	similarity	104647	104930	13.8	+	.	Target "Motif:scaffold5|size2025720_(dbseq-nr_679)_[1273151,1286701]" 7218 7501
scaffold232|size263335	RepeatMasker	similarity	104934	105046	6.2	+	.	Target "Motif:scaffold5|size2025720_(dbseq-nr_679)_[1273151,1286701]" 7388 7501
scaffold232|size263335	RepeatMasker	similarity	106123	106193	21.8	+	.	Target "Motif:(GT)n" 1 70
scaffold232|size263335	RepeatMasker	similarity	106844	107001	22.1	+	.	Target "Motif:genome_12_19122" 1 168
scaffold232|size263335	RepeatMasker	similarity	107314	107442	15.9	+	.	Target "Motif:rnd-5_family-126" 1 128
scaffold232|size263335	RepeatMasker	similarity	107462	107549	17.2	+	.	Target "Motif:rnd-5_family-126" 863 950
scaffold232|size263335	RepeatMasker	similarity	107598	108013	20.7	-	.	Target "Motif:genome_5_5679" 5 435
scaffold232|size263335	RepeatMasker	similarity	108019	108112	20.4	-	.	Target "Motif:rnd-4_family-1649" 609 701
scaffold232|size263335	RepeatMasker	similarity	108804	108913	19.1	+	.	Target "Motif:rnd-5_family-50" 44 155
scaffold232|size263335	RepeatMasker	similarity	108932	109025	24.5	-	.	Target "Motif:rnd-1_family-511" 533 627
scaffold232|size263335	RepeatMasker	similarity	109064	109103	10.0	-	.	Target "Motif:rnd-1_family-444" 57 97
scaffold232|size263335	RepeatMasker	similarity	109107	109577	15.0	-	.	Target "Motif:genome_6_15486" 9 486
scaffold232|size263335	RepeatMasker	similarity	109608	109661	15.4	+	.	Target "Motif:rnd-5_family-884" 2 138
scaffold232|size263335	RepeatMasker	similarity	109662	109780	26.6	-	.	Target "Motif:rnd-5_family-766" 1725 1840
scaffold232|size263335	RepeatMasker	similarity	109753	109984	26.9	-	.	Target "Motif:genome_3_10149" 50 287
scaffold232|size263335	RepeatMasker	similarity	109781	109841	15.4	+	.	Target "Motif:rnd-5_family-884" 139 299
scaffold232|size263335	RepeatMasker	similarity	110016	110816	8.5	+	.	Target "Motif:rnd-5_family-885" 1306 2144
scaffold232|size263335	RepeatMasker	similarity	110858	111393	24.7	+	.	Target "Motif:rnd-1_family-613" 1944 2461
scaffold232|size263335	RepeatMasker	similarity	111615	111880	25.5	+	.	Target "Motif:rnd-1_family-813" 1 274
scaffold232|size263335	RepeatMasker	similarity	112008	112417	26.3	+	.	Target "Motif:rnd-1_family-813" 343 739
scaffold232|size263335	RepeatMasker	similarity	112231	113911	23.7	-	.	Target "Motif:rnd-1_family-771" 1 1671
scaffold232|size263335	RepeatMasker	similarity	114602	114886	19.7	+	.	Target "Motif:scaffold170|size558746_(dbseq-nr_246)_[277812,288266]" 1685 2007
scaffold232|size263335	RepeatMasker	similarity	114810	115020	16.0	-	.	Target "Motif:rnd-5_family-1816" 463 646
scaffold232|size263335	RepeatMasker	similarity	115017	116925	19.9	+	.	Target "Motif:scaffold170|size558746_(dbseq-nr_246)_[277812,288266]" 2015 4626
scaffold232|size263335	RepeatMasker	similarity	117100	117244	24.1	-	.	Target "Motif:rnd-1_family-1025" 10 154
scaffold232|size263335	RepeatMasker	similarity	117709	118144	22.6	-	.	Target "Motif:genome_12_13613" 29 524
scaffold232|size263335	RepeatMasker	similarity	119046	119284	11.7	-	.	Target "Motif:rnd-5_family-212" 1125 1365
scaffold232|size263335	RepeatMasker	similarity	119529	119728	7.7	-	.	Target "Motif:rnd-5_family-212" 681 956
scaffold232|size263335	RepeatMasker	similarity	119952	120650	10.0	-	.	Target "Motif:rnd-5_family-212" 8 681
scaffold232|size263335	RepeatMasker	similarity	120780	120818	10.5	+	.	Target "Motif:rnd-1_family-1045" 49 86
scaffold232|size263335	RepeatMasker	similarity	120869	121307	6.2	+	.	Target "Motif:genome_11_12231" 1 437
scaffold232|size263335	RepeatMasker	similarity	121448	122087	9.1	+	.	Target "Motif:genome_5_2387" 1 631
scaffold232|size263335	RepeatMasker	similarity	122265	122341	12.2	+	.	Target "Motif:rnd-1_family-1178" 14 88
scaffold232|size263335	RepeatMasker	similarity	122407	122438	17.5	+	.	Target "Motif:(TTCATC)n" 1 33
scaffold232|size263335	RepeatMasker	similarity	125322	125528	23.4	+	.	Target "Motif:rnd-5_family-3045" 423 626
scaffold232|size263335	RepeatMasker	similarity	125491	125551	15.2	-	.	Target "Motif:rnd-5_family-3045" 557 617
scaffold232|size263335	RepeatMasker	similarity	125715	126154	31.8	-	.	Target "Motif:rnd-5_family-2929" 312 779
scaffold232|size263335	RepeatMasker	similarity	126469	126572	28.7	+	.	Target "Motif:genome_11_20665" 570 671
scaffold232|size263335	RepeatMasker	similarity	126869	126937	23.2	+	.	Target "Motif:genome_11_20665" 960 1028
scaffold232|size263335	RepeatMasker	similarity	127059	127242	25.0	+	.	Target "Motif:rnd-5_family-2850" 20 227
scaffold232|size263335	RepeatMasker	similarity	128939	129018	32.7	+	.	Target "Motif:GA-rich" 1 76
scaffold232|size263335	RepeatMasker	similarity	139227	139256	7.0	+	.	Target "Motif:A-rich" 1 33
scaffold232|size263335	RepeatMasker	similarity	140904	140948	6.7	+	.	Target "Motif:genome_12_17919" 1 45
scaffold232|size263335	RepeatMasker	similarity	140949	141237	7.9	-	.	Target "Motif:genome_10_17569" 401 669
scaffold232|size263335	RepeatMasker	similarity	141248	141697	9.1	-	.	Target "Motif:genome_12_45270-9]2" 1 437
scaffold232|size263335	RepeatMasker	similarity	141715	142101	4.5	-	.	Target "Motif:genome_10_17569" 1 382
scaffold232|size263335	RepeatMasker	similarity	142105	142508	9.0	+	.	Target "Motif:genome_12_17919" 42 473
scaffold232|size263335	RepeatMasker	similarity	142513	142689	13.6	+	.	Target "Motif:genome_9_4307" 41 211
scaffold232|size263335	RepeatMasker	similarity	142693	143318	19.4	+	.	Target "Motif:rnd-4_family-1649" 2 580
scaffold232|size263335	RepeatMasker	similarity	143319	143349	0.0	+	.	Target "Motif:(ACTGACG)n" 1 31
scaffold232|size263335	RepeatMasker	similarity	143350	143470	25.4	+	.	Target "Motif:rnd-4_family-1649" 581 702
scaffold232|size263335	RepeatMasker	similarity	143478	143683	14.0	+	.	Target "Motif:genome_9_4307" 218 426
scaffold232|size263335	RepeatMasker	similarity	143745	144071	22.3	-	.	Target "Motif:genome_11_179890-9]4" 75 417
scaffold232|size263335	RepeatMasker	similarity	144258	144431	12.7	-	.	Target "Motif:rnd-1_family-1369" 478 650
scaffold232|size263335	RepeatMasker	similarity	144433	144641	16.4	-	.	Target "Motif:rnd-5_family-1667" 998 1200
scaffold232|size263335	RepeatMasker	similarity	144639	144700	14.5	-	.	Target "Motif:rnd-5_family-1667" 38 99
scaffold232|size263335	RepeatMasker	similarity	145322	145841	14.3	+	.	Target "Motif:rnd-5_family-1668" 1 580
scaffold232|size263335	RepeatMasker	similarity	146248	146637	18.8	-	.	Target "Motif:genome_3_19411" 1 391
scaffold232|size263335	RepeatMasker	similarity	146838	146996	31.0	-	.	Target "Motif:rnd-1_family-497" 136 295
scaffold232|size263335	RepeatMasker	similarity	146997	147397	10.6	+	.	Target "Motif:(AGAAGG)n" 1 401
scaffold232|size263335	RepeatMasker	similarity	147625	147866	24.7	-	.	Target "Motif:rnd-1_family-662" 56 296
scaffold232|size263335	RepeatMasker	similarity	148015	148138	28.7	-	.	Target "Motif:rnd-1_family-368" 70 193
scaffold232|size263335	RepeatMasker	similarity	148908	149196	26.8	+	.	Target "Motif:rnd-1_family-324" 4 291
scaffold232|size263335	RepeatMasker	similarity	150192	150276	15.6	+	.	Target "Motif:genome_10_13700" 1 90
scaffold232|size263335	RepeatMasker	similarity	150269	150436	21.1	+	.	Target "Motif:rnd-5_family-3985" 1 161
scaffold232|size263335	RepeatMasker	similarity	150439	150954	20.5	+	.	Target "Motif:genome_1_94420-9]2" 1 507
scaffold232|size263335	RepeatMasker	similarity	150952	151208	21.9	+	.	Target "Motif:rnd-5_family-3985" 182 443
scaffold232|size263335	RepeatMasker	similarity	151195	151396	27.8	+	.	Target "Motif:genome_1_17335" 624 803
scaffold232|size263335	RepeatMasker	similarity	151635	152306	21.1	-	.	Target "Motif:rnd-1_family-567" 24 698
scaffold232|size263335	RepeatMasker	similarity	152211	152381	26.9	+	.	Target "Motif:rnd-1_family-712" 192 374
scaffold232|size263335	RepeatMasker	similarity	152382	152406	28.7	-	.	Target "Motif:rnd-1_family-276" 65 274
scaffold232|size263335	RepeatMasker	similarity	152419	152600	28.2	-	.	Target "Motif:rnd-1_family-741" 103 298
scaffold232|size263335	RepeatMasker	similarity	152618	152888	9.6	+	.	Target "Motif:genome_8_12029" 22 292
scaffold232|size263335	RepeatMasker	similarity	154587	154793	29.2	+	.	Target "Motif:genome_9_12624" 231 441
scaffold232|size263335	RepeatMasker	similarity	154970	155811	12.7	+	.	Target "Motif:genome_7_180890-9]2" 1 893
scaffold232|size263335	RepeatMasker	similarity	155807	155997	12.6	-	.	Target "Motif:rnd-1_family-1374" 113 303
scaffold232|size263335	RepeatMasker	similarity	155965	156228	15.6	+	.	Target "Motif:rnd-5_family-2063" 1 266
scaffold232|size263335	RepeatMasker	similarity	156233	156297	7.7	+	.	Target "Motif:genome_10_3983" 919 983
scaffold232|size263335	RepeatMasker	similarity	156347	156485	22.9	-	.	Target "Motif:rnd-5_family-2695" 1 134
scaffold232|size263335	RepeatMasker	similarity	157377	157545	27.7	+	.	Target "Motif:genome_8_432" 547 718
scaffold232|size263335	RepeatMasker	similarity	157620	157994	17.2	+	.	Target "Motif:rnd-4_family-32" 1 436
scaffold232|size263335	RepeatMasker	similarity	158288	158635	20.0	-	.	Target "Motif:rnd-5_family-3853" 28 354
scaffold232|size263335	RepeatMasker	similarity	158638	158708	13.3	+	.	Target "Motif:rnd-1_family-91" 1 69
scaffold232|size263335	RepeatMasker	similarity	159110	159207	27.6	+	.	Target "Motif:rnd-2_family-88" 387 484
scaffold232|size263335	RepeatMasker	similarity	159124	159416	21.3	-	.	Target "Motif:rnd-1_family-26" 8 322
scaffold232|size263335	RepeatMasker	similarity	159281	159434	20.6	-	.	Target "Motif:rnd-4_family-169" 93 245
scaffold232|size263335	RepeatMasker	similarity	159474	159539	4.7	+	.	Target "Motif:(GGAGAAGGA)n" 1 66
scaffold232|size263335	RepeatMasker	similarity	159540	159598	13.1	+	.	Target "Motif:rnd-2_family-88" 920 973
scaffold232|size263335	RepeatMasker	similarity	159600	159645	2.3	+	.	Target "Motif:rnd-2_family-88" 929 973
scaffold232|size263335	RepeatMasker	similarity	161064	161128	18.4	+	.	Target "Motif:(CAACACAT)n" 1 69
scaffold232|size263335	RepeatMasker	similarity	165239	165314	18.4	-	.	Target "Motif:rnd-5_family-750" 4 79
scaffold232|size263335	RepeatMasker	similarity	166764	166862	15.2	+	.	Target "Motif:genome_11_20665" 4 102
scaffold232|size263335	RepeatMasker	similarity	166901	166953	10.0	-	.	Target "Motif:rnd-5_family-6583" 107 156
scaffold232|size263335	RepeatMasker	similarity	166953	167105	14.4	+	.	Target "Motif:genome_11_20665" 137 293
scaffold232|size263335	RepeatMasker	similarity	167111	167548	7.5	-	.	Target "Motif:rnd-5_family-6096" 377 817
scaffold232|size263335	RepeatMasker	similarity	170361	170625	16.9	-	.	Target "Motif:genome_12_4350" 167 442
scaffold232|size263335	RepeatMasker	similarity	171183	171218	12.0	+	.	Target "Motif:(GGAGATG)n" 1 37
scaffold232|size263335	RepeatMasker	similarity	171238	171397	18.4	-	.	Target "Motif:genome_12_4350" 3 162
scaffold232|size263335	RepeatMasker	similarity	172459	172533	20.0	-	.	Target "Motif:rnd-5_family-372" 315 389
scaffold232|size263335	RepeatMasker	similarity	173052	179027	1.8	-	.	Target "Motif:scaffold148|size484791_(dbseq-nr_708)_[394079,400011]" 1 5933
scaffold232|size263335	RepeatMasker	similarity	179028	179059	16.9	+	.	Target "Motif:scaffold148|size484791_(dbseq-nr_708)_[116097,122237]" 462 490
scaffold232|size263335	RepeatMasker	similarity	180314	180660	27.2	-	.	Target "Motif:genome_3_19411" 19 391
scaffold232|size263335	RepeatMasker	similarity	181899	182404	27.4	+	.	Target "Motif:rnd-1_family-815" 51 583
scaffold232|size263335	RepeatMasker	similarity	184899	184930	21.7	+	.	Target "Motif:(GGTG)n" 1 32
scaffold232|size263335	RepeatMasker	similarity	185450	185549	14.6	-	.	Target "Motif:rnd-1_family-60" 6 105
scaffold232|size263335	RepeatMasker	similarity	185556	185594	5.1	-	.	Target "Motif:genome_7_10266" 482 520
scaffold232|size263335	RepeatMasker	similarity	185595	185832	8.8	-	.	Target "Motif:genome_4_4690" 173 420
scaffold232|size263335	RepeatMasker	similarity	185833	186099	32.1	+	.	Target "Motif:genome_3_7906" 1 649
scaffold232|size263335	RepeatMasker	similarity	185884	186204	23.5	+	.	Target "Motif:rnd-5_family-93" 2 297
scaffold232|size263335	RepeatMasker	similarity	186100	186227	24.2	-	.	Target "Motif:rnd-5_family-418" 817 945
scaffold232|size263335	RepeatMasker	similarity	186320	186633	19.9	+	.	Target "Motif:rnd-5_family-766" 154 472
scaffold232|size263335	RepeatMasker	similarity	186829	187340	20.6	-	.	Target "Motif:rnd-1_family-207" 18 521
scaffold232|size263335	RepeatMasker	similarity	187074	187920	9.3	+	.	Target "Motif:rnd-1_family-361" 1 845
scaffold232|size263335	RepeatMasker	similarity	187964	188110	12.2	-	.	Target "Motif:genome_4_4690" 1 153
scaffold232|size263335	RepeatMasker	similarity	188111	188227	6.8	-	.	Target "Motif:genome_7_10266" 366 483
scaffold232|size263335	RepeatMasker	similarity	188228	188665	4.8	-	.	Target "Motif:genome_8_22558" 1 438
scaffold232|size263335	RepeatMasker	similarity	188666	188738	20.0	-	.	Target "Motif:genome_7_10266" 298 367
scaffold232|size263335	RepeatMasker	similarity	189603	190493	1.8	+	.	Target "Motif:(GAAGGAGAA)n" 1 886
scaffold232|size263335	RepeatMasker	similarity	190500	190545	6.8	+	.	Target "Motif:rnd-1_family-61" 465 508
scaffold232|size263335	RepeatMasker	similarity	190574	190730	18.7	-	.	Target "Motif:rnd-1_family-52" 1 186
scaffold232|size263335	RepeatMasker	similarity	190618	190841	13.5	+	.	Target "Motif:rnd-2_family-88" 779 1004
scaffold232|size263335	RepeatMasker	similarity	190843	191025	25.0	+	.	Target "Motif:rnd-1_family-26" 137 321
scaffold232|size263335	RepeatMasker	similarity	191029	191233	15.2	+	.	Target "Motif:rnd-5_family-569" 2279 2483
scaffold232|size263335	RepeatMasker	similarity	191178	191252	19.8	-	.	Target "Motif:rnd-5_family-4906" 219 291
scaffold232|size263335	RepeatMasker	similarity	191412	191526	19.1	+	.	Target "Motif:rnd-5_family-569" 2631 2745
scaffold232|size263335	RepeatMasker	similarity	192525	192747	23.9	+	.	Target "Motif:rnd-1_family-268" 1 227
scaffold232|size263335	RepeatMasker	similarity	193042	193197	25.6	+	.	Target "Motif:rnd-1_family-488" 161 318
scaffold232|size263335	RepeatMasker	similarity	193200	193480	21.0	+	.	Target "Motif:rnd-1_family-488" 90 386
scaffold232|size263335	RepeatMasker	similarity	193611	193761	7.3	-	.	Target "Motif:rnd-5_family-142" 650 803
scaffold232|size263335	RepeatMasker	similarity	193769	194282	8.2	+	.	Target "Motif:genome_11_172910-9]15" 1 546
scaffold232|size263335	RepeatMasker	similarity	194230	194292	17.5	-	.	Target "Motif:rnd-4_family-237" 26 96
scaffold232|size263335	RepeatMasker	similarity	194283	194677	10.0	-	.	Target "Motif:rnd-5_family-142" 258 647
scaffold232|size263335	RepeatMasker	similarity	194678	195405	2.5	+	.	Target "Motif:genome_3_16974" 1 733
scaffold232|size263335	RepeatMasker	similarity	195406	195654	8.4	-	.	Target "Motif:rnd-5_family-142" 2 260
scaffold232|size263335	RepeatMasker	similarity	197456	197498	10.0	+	.	Target "Motif:(GTGAGT)n" 1 49
scaffold232|size263335	RepeatMasker	similarity	197597	197830	29.2	+	.	Target "Motif:rnd-1_family-333" 20 257
scaffold232|size263335	RepeatMasker	similarity	197877	197915	15.4	+	.	Target "Motif:rnd-5_family-1048" 1 39
scaffold232|size263335	RepeatMasker	similarity	197927	197983	18.2	+	.	Target "Motif:A-rich" 1 55
scaffold232|size263335	RepeatMasker	similarity	198347	198825	23.1	-	.	Target "Motif:rnd-5_family-3808" 512 1081
scaffold232|size263335	RepeatMasker	similarity	198826	199067	19.6	+	.	Target "Motif:rnd-5_family-372" 281 530
scaffold232|size263335	RepeatMasker	similarity	199130	199252	24.6	-	.	Target "Motif:rnd-5_family-2153" 739 860
scaffold232|size263335	RepeatMasker	similarity	199339	199540	23.4	-	.	Target "Motif:rnd-5_family-2153" 399 612
scaffold232|size263335	RepeatMasker	similarity	199650	199869	24.6	-	.	Target "Motif:rnd-5_family-2153" 27 238
scaffold232|size263335	RepeatMasker	similarity	200044	200170	22.0	+	.	Target "Motif:rnd-5_family-372" 633 747
scaffold232|size263335	RepeatMasker	similarity	200319	200416	4.7	+	.	Target "Motif:genome_1_8676" 1 102
scaffold232|size263335	RepeatMasker	similarity	200902	201023	16.5	-	.	Target "Motif:rnd-5_family-3600" 307 432
scaffold232|size263335	RepeatMasker	similarity	201028	201510	25.6	+	.	Target "Motif:genome_7_7989" 3 457
scaffold232|size263335	RepeatMasker	similarity	201508	201662	26.4	+	.	Target "Motif:rnd-1_family-88" 123 291
scaffold232|size263335	RepeatMasker	similarity	201526	202118	16.1	-	.	Target "Motif:rnd-1_family-237" 5 579
scaffold232|size263335	RepeatMasker	similarity	201664	202687	24.0	+	.	Target "Motif:rnd-1_family-828" 39 1227
scaffold232|size263335	RepeatMasker	similarity	202547	202830	19.0	-	.	Target "Motif:rnd-1_family-580" 1 339
scaffold232|size263335	RepeatMasker	similarity	202679	203111	17.8	+	.	Target "Motif:rnd-5_family-4415" 1734 2135
scaffold232|size263335	RepeatMasker	similarity	203103	203233	21.1	+	.	Target "Motif:genome_7_7989" 443 575
scaffold232|size263335	RepeatMasker	similarity	203364	203554	21.6	+	.	Target "Motif:genome_7_7989" 1 186
scaffold232|size263335	RepeatMasker	similarity	203560	209669	0.0	+	.	Target "Motif:scaffold232|size263335_(dbseq-nr_84)_[203556,209664]" 1 6109
scaffold232|size263335	RepeatMasker	similarity	209674	210085	29.3	+	.	Target "Motif:genome_7_7989" 191 577
scaffold232|size263335	RepeatMasker	similarity	210727	210796	6.2	+	.	Target "Motif:(AAAGTTCGTC)n" 1 71
scaffold232|size263335	RepeatMasker	similarity	210859	210923	7.7	-	.	Target "Motif:rnd-5_family-3600" 35 101
scaffold232|size263335	RepeatMasker	similarity	215806	216068	25.1	-	.	Target "Motif:rnd-5_family-1301" 40 290
scaffold232|size263335	RepeatMasker	similarity	217744	217963	31.9	-	.	Target "Motif:rnd-5_family-392" 293 522
scaffold232|size263335	RepeatMasker	similarity	218030	218233	35.8	-	.	Target "Motif:genome_7_7989" 1 211
scaffold232|size263335	RepeatMasker	similarity	223682	224351	15.7	+	.	Target "Motif:genome_11_4629" 2 674
scaffold232|size263335	RepeatMasker	similarity	227348	228070	22.7	+	.	Target "Motif:rnd-5_family-1063" 1 701
scaffold232|size263335	RepeatMasker	similarity	228117	228717	24.9	+	.	Target "Motif:rnd-1_family-857" 6 604
scaffold232|size263335	RepeatMasker	similarity	229118	231383	19.1	+	.	Target "Motif:rnd-1_family-619" 1 2264
scaffold232|size263335	RepeatMasker	similarity	231482	232970	22.8	+	.	Target "Motif:rnd-1_family-534" 2 1493
scaffold232|size263335	RepeatMasker	similarity	233004	233232	19.7	-	.	Target "Motif:rnd-5_family-87" 40 270
scaffold232|size263335	RepeatMasker	similarity	233287	235495	19.7	+	.	Target "Motif:rnd-4_family-290" 3 2202
scaffold232|size263335	RepeatMasker	similarity	235625	237241	20.9	+	.	Target "Motif:rnd-4_family-290" 2331 3937
scaffold232|size263335	RepeatMasker	similarity	237306	237505	9.3	+	.	Target "Motif:rnd-4_family-290" 4009 4199
scaffold232|size263335	RepeatMasker	similarity	237525	239144	18.2	+	.	Target "Motif:scaffold69|size508817_(dbseq-nr_79)_[401838,405709]" 29 1610
scaffold232|size263335	RepeatMasker	similarity	239145	239284	3.6	-	.	Target "Motif:rnd-5_family-454" 178 317
scaffold232|size263335	RepeatMasker	similarity	239285	239673	24.7	+	.	Target "Motif:scaffold69|size508817_(dbseq-nr_79)_[401838,405709]" 1697 2052
scaffold232|size263335	RepeatMasker	similarity	239674	239833	5.6	-	.	Target "Motif:rnd-5_family-454" 18 177
scaffold232|size263335	RepeatMasker	similarity	239871	240014	32.2	+	.	Target "Motif:scaffold69|size508817_(dbseq-nr_79)_[401838,405709]" 2250 2389
scaffold232|size263335	RepeatMasker	similarity	240029	240688	8.7	+	.	Target "Motif:rnd-1_family-1027" 5 662
scaffold232|size263335	RepeatMasker	similarity	240690	240780	2.2	-	.	Target "Motif:rnd-5_family-378" 1 91
scaffold232|size263335	RepeatMasker	similarity	240794	241107	7.0	+	.	Target "Motif:rnd-1_family-1141" 10 323
scaffold232|size263335	RepeatMasker	similarity	241412	242481	9.2	+	.	Target "Motif:rnd-1_family-1039" 1 1093
scaffold232|size263335	RepeatMasker	similarity	242467	242483	35.4	+	.	Target "Motif:scaffold75|size1059443_(dbseq-nr_397)_[732428,740969]" 6716 6747
scaffold232|size263335	RepeatMasker	similarity	242484	242540	7.0	-	.	Target "Motif:rnd-5_family-453" 1 57
scaffold232|size263335	RepeatMasker	similarity	242541	242579	35.4	+	.	Target "Motif:scaffold75|size1059443_(dbseq-nr_397)_[732428,740969]" 6748 6828
scaffold232|size263335	RepeatMasker	similarity	243753	244244	15.7	+	.	Target "Motif:scaffold69|size508817_(dbseq-nr_79)_[401838,405709]" 3492 3848
scaffold232|size263335	RepeatMasker	similarity	244267	244845	4.8	-	.	Target "Motif:rnd-1_family-933" 1 583
scaffold232|size263335	RepeatMasker	similarity	244874	245144	25.5	+	.	Target "Motif:rnd-4_family-212" 76 358
scaffold232|size263335	RepeatMasker	similarity	245048	245154	34.0	-	.	Target "Motif:rnd-1_family-148" 142 247
scaffold232|size263335	RepeatMasker	similarity	245155	245716	5.3	-	.	Target "Motif:genome_6_8638" 1 564
scaffold232|size263335	RepeatMasker	similarity	245717	246183	25.4	-	.	Target "Motif:rnd-1_family-287" 40 534
scaffold232|size263335	RepeatMasker	similarity	245716	246297	19.8	+	.	Target "Motif:rnd-4_family-212" 311 744
scaffold232|size263335	RepeatMasker	similarity	246230	246387	23.2	-	.	Target "Motif:rnd-1_family-276" 730 878
scaffold232|size263335	RepeatMasker	similarity	246346	246436	9.9	+	.	Target "Motif:rnd-1_family-1332" 1 92
scaffold232|size263335	RepeatMasker	similarity	246445	246486	4.8	-	.	Target "Motif:rnd-5_family-2671" 1 42
scaffold232|size263335	RepeatMasker	similarity	246491	246772	10.2	+	.	Target "Motif:rnd-5_family-4415" 1860 2135
scaffold232|size263335	RepeatMasker	similarity	246773	246951	14.0	-	.	Target "Motif:genome_4_3227" 692 874
scaffold232|size263335	RepeatMasker	similarity	246953	247108	9.6	+	.	Target "Motif:rnd-1_family-1021" 31 186
scaffold232|size263335	RepeatMasker	similarity	247110	247195	17.6	-	.	Target "Motif:rnd-5_family-4058" 646 730
scaffold232|size263335	RepeatMasker	similarity	247148	247806	25.8	-	.	Target "Motif:scaffold343|size112741_(dbseq-nr_375)_[105888,111928]" 5146 5803
scaffold232|size263335	RepeatMasker	similarity	247808	248721	28.8	-	.	Target "Motif:scaffold289|size202738_(dbseq-nr_0)_[183003,188995]" 1752 2644
scaffold232|size263335	RepeatMasker	similarity	248824	249022	31.6	-	.	Target "Motif:scaffold343|size112741_(dbseq-nr_375)_[105888,111928]" 334 2145
scaffold232|size263335	RepeatMasker	similarity	249023	250753	31.4	-	.	Target "Motif:scaffold12|size593008_(dbseq-nr_293)_[458236,464222]" 204 1938
scaffold232|size263335	RepeatMasker	similarity	250754	250765	31.6	-	.	Target "Motif:scaffold343|size112741_(dbseq-nr_375)_[105888,111928]" 206 333
scaffold232|size263335	RepeatMasker	similarity	250820	251004	7.6	+	.	Target "Motif:rnd-1_family-1021" 1 186
scaffold232|size263335	RepeatMasker	similarity	251005	251673	18.1	-	.	Target "Motif:genome_4_3227" 16 696
scaffold232|size263335	RepeatMasker	similarity	251752	251876	26.4	-	.	Target "Motif:genome_2_13625" 379 505
scaffold232|size263335	RepeatMasker	similarity	251915	253027	21.9	+	.	Target "Motif:rnd-4_family-98" 8 1195
scaffold232|size263335	RepeatMasker	similarity	252912	253065	17.1	-	.	Target "Motif:rnd-1_family-157" 2021 2168
scaffold232|size263335	RepeatMasker	similarity	253028	253186	14.0	+	.	Target "Motif:rnd-1_family-628" 290 450
scaffold232|size263335	RepeatMasker	similarity	253203	253271	17.9	+	.	Target "Motif:rnd-1_family-628" 275 348
scaffold232|size263335	RepeatMasker	similarity	253380	254083	17.4	+	.	Target "Motif:rnd-1_family-628" 294 1046
scaffold232|size263335	RepeatMasker	similarity	254092	254284	22.4	-	.	Target "Motif:genome_2_13625" 1 219
scaffold232|size263335	RepeatMasker	similarity	254286	254344	15.2	-	.	Target "Motif:genome_5_18917" 300 359
scaffold232|size263335	RepeatMasker	similarity	255001	255029	19.6	+	.	Target "Motif:(GTT)n" 1 29
scaffold232|size263335	RepeatMasker	similarity	255190	255406	19.0	-	.	Target "Motif:genome_5_18917" 7 230
scaffold232|size263335	RepeatMasker	similarity	255450	255563	16.6	+	.	Target "Motif:rnd-1_family-72" 119 264
scaffold232|size263335	RepeatMasker	similarity	255462	255557	17.8	-	.	Target "Motif:rnd-1_family-26" 222 320
scaffold232|size263335	RepeatMasker	similarity	255558	255824	7.2	+	.	Target "Motif:genome_1_8676" 1 266
scaffold232|size263335	RepeatMasker	similarity	255853	257295	11.4	+	.	Target "Motif:GA-rich" 1 1438
scaffold232|size263335	RepeatMasker	similarity	258064	261509	6.4	-	.	Target "Motif:scaffold312|size187761_(dbseq-nr_665)_[13588,18807]" 1766 5220
scaffold232|size263335	RepeatMasker	similarity	261484	261563	19.0	-	.	Target "Motif:scaffold312|size187761_(dbseq-nr_665)_[13588,18807]" 1759 1837
scaffold232|size263335	RepeatMasker	similarity	261599	263352	5.2	-	.	Target "Motif:scaffold312|size187761_(dbseq-nr_665)_[13588,18807]" 87 1837
scaffold233|size717952	RepeatMasker	similarity	33	413	19.4	-	.	Target "Motif:rnd-1_family-276" 1032 1397
scaffold233|size717952	RepeatMasker	similarity	416	668	22.2	+	.	Target "Motif:scaffold170|size558746_(dbseq-nr_246)_[277812,288266]" 1685 1960
scaffold233|size717952	RepeatMasker	similarity	659	1092	13.8	-	.	Target "Motif:rnd-5_family-1816" 181 625
scaffold233|size717952	RepeatMasker	similarity	995	1521	25.1	+	.	Target "Motif:scaffold170|size558746_(dbseq-nr_246)_[277812,288266]" 2187 2718
scaffold233|size717952	RepeatMasker	similarity	1523	2137	13.3	-	.	Target "Motif:rnd-1_family-292" 91 679
scaffold233|size717952	RepeatMasker	similarity	2146	2466	19.4	+	.	Target "Motif:scaffold170|size558746_(dbseq-nr_246)_[277812,288266]" 1681 2007
scaffold233|size717952	RepeatMasker	similarity	2394	2468	10.2	-	.	Target "Motif:rnd-3_family-259" 419 641
scaffold233|size717952	RepeatMasker	similarity	2469	2679	6.2	+	.	Target "Motif:rnd-1_family-131" 1 212
scaffold233|size717952	RepeatMasker	similarity	2680	2741	10.2	-	.	Target "Motif:rnd-3_family-259" 227 418
scaffold233|size717952	RepeatMasker	similarity	2690	4393	21.7	+	.	Target "Motif:scaffold170|size558746_(dbseq-nr_246)_[277812,288266]" 2013 4626
scaffold233|size717952	RepeatMasker	similarity	4678	5092	19.0	-	.	Target "Motif:rnd-5_family-5802" 24 418
scaffold233|size717952	RepeatMasker	similarity	5566	5919	11.6	+	.	Target "Motif:rnd-1_family-1055" 119 473
scaffold233|size717952	RepeatMasker	similarity	5920	6101	11.0	-	.	Target "Motif:rnd-1_family-1368" 1 182
scaffold233|size717952	RepeatMasker	similarity	6832	6848	0.0	+	.	Target "Motif:(GA)n" 1 17
scaffold233|size717952	RepeatMasker	similarity	7329	7385	12.3	+	.	Target "Motif:rnd-5_family-453" 1 57
scaffold233|size717952	RepeatMasker	similarity	7388	7684	24.0	-	.	Target "Motif:rnd-1_family-892" 789 1093
scaffold233|size717952	RepeatMasker	similarity	7685	8172	8.2	-	.	Target "Motif:genome_2_13625" 1 505
scaffold233|size717952	RepeatMasker	similarity	8173	8953	13.1	-	.	Target "Motif:rnd-1_family-892" 1 796
scaffold233|size717952	RepeatMasker	similarity	9258	9795	23.4	-	.	Target "Motif:rnd-1_family-1141" 1 622
scaffold233|size717952	RepeatMasker	similarity	9796	9910	14.5	+	.	Target "Motif:rnd-5_family-255" 5 117
scaffold233|size717952	RepeatMasker	similarity	9916	10370	32.1	-	.	Target "Motif:rnd-1_family-1027" 53 520
scaffold233|size717952	RepeatMasker	similarity	10398	10800	17.4	+	.	Target "Motif:rnd-5_family-256" 7 421
scaffold233|size717952	RepeatMasker	similarity	10805	11617	13.0	+	.	Target "Motif:rnd-1_family-1328" 1 827
scaffold233|size717952	RepeatMasker	similarity	11622	11728	14.9	+	.	Target "Motif:rnd-5_family-405" 1 107
scaffold233|size717952	RepeatMasker	similarity	11731	11894	12.2	+	.	Target "Motif:rnd-5_family-405" 436 599
scaffold233|size717952	RepeatMasker	similarity	11903	11961	29.7	+	.	Target "Motif:(CAG)n" 1 59
scaffold233|size717952	RepeatMasker	similarity	11962	12633	10.6	-	.	Target "Motif:rnd-1_family-1059" 1 682
scaffold233|size717952	RepeatMasker	similarity	12843	12903	22.1	+	.	Target "Motif:A-rich" 1 63
scaffold233|size717952	RepeatMasker	similarity	16729	16755	12.2	+	.	Target "Motif:(TACAA)n" 1 27
scaffold233|size717952	RepeatMasker	similarity	23657	24279	27.6	+	.	Target "Motif:genome_9_11612" 1 621
scaffold233|size717952	RepeatMasker	similarity	24384	24676	24.8	+	.	Target "Motif:rnd-5_family-766" 162 458
scaffold233|size717952	RepeatMasker	similarity	24788	24877	13.3	-	.	Target "Motif:rnd-1_family-1373" 1 90
scaffold233|size717952	RepeatMasker	similarity	24889	25039	13.2	+	.	Target "Motif:genome_9_11612" 272 431
scaffold233|size717952	RepeatMasker	similarity	26006	26190	28.8	-	.	Target "Motif:genome_10_17569" 102 282
scaffold233|size717952	RepeatMasker	similarity	26320	26389	2.9	-	.	Target "Motif:rnd-1_family-91" 1 69
scaffold233|size717952	RepeatMasker	similarity	26392	26556	23.9	+	.	Target "Motif:rnd-4_family-169" 86 246
scaffold233|size717952	RepeatMasker	similarity	26413	26913	12.9	-	.	Target "Motif:rnd-1_family-35" 1 537
scaffold233|size717952	RepeatMasker	similarity	27107	27640	14.2	-	.	Target "Motif:genome_12_13052" 1 654
scaffold233|size717952	RepeatMasker	similarity	27592	27662	9.6	+	.	Target "Motif:genome_7_1761" 594 654
scaffold233|size717952	RepeatMasker	similarity	27668	27783	28.6	+	.	Target "Motif:genome_7_17953" 253 366
scaffold233|size717952	RepeatMasker	similarity	28236	28359	4.1	-	.	Target "Motif:rnd-1_family-1097" 1 123
scaffold233|size717952	RepeatMasker	similarity	28337	28455	6.4	+	.	Target "Motif:rnd-5_family-76" 14 132
scaffold233|size717952	RepeatMasker	similarity	28468	29076	9.7	-	.	Target "Motif:rnd-1_family-197" 81 396
scaffold233|size717952	RepeatMasker	similarity	29077	29228	19.9	+	.	Target "Motif:rnd-1_family-54" 547 701
scaffold233|size717952	RepeatMasker	similarity	29229	29380	9.7	-	.	Target "Motif:rnd-1_family-197" 1 80
scaffold233|size717952	RepeatMasker	similarity	29535	30702	7.6	-	.	Target "Motif:rnd-1_family-708" 5 1168
scaffold233|size717952	RepeatMasker	similarity	30709	31158	4.4	-	.	Target "Motif:genome_5_4290" 1 458
scaffold233|size717952	RepeatMasker	similarity	31161	31238	12.8	-	.	Target "Motif:rnd-1_family-727" 839 917
scaffold233|size717952	RepeatMasker	similarity	31504	32557	9.3	+	.	Target "Motif:rnd-1_family-945" 1 796
scaffold233|size717952	RepeatMasker	similarity	32545	32820	8.3	-	.	Target "Motif:rnd-1_family-727" 1 294
scaffold233|size717952	RepeatMasker	similarity	32816	33477	6.2	+	.	Target "Motif:rnd-1_family-734" 1 636
scaffold233|size717952	RepeatMasker	similarity	33636	34185	6.8	-	.	Target "Motif:genome_1_5829" 1 551
scaffold233|size717952	RepeatMasker	similarity	36448	36562	28.7	+	.	Target "Motif:rnd-1_family-127" 775 900
scaffold233|size717952	RepeatMasker	similarity	36812	36912	5.0	+	.	Target "Motif:genome_11_16053" 12 111
scaffold233|size717952	RepeatMasker	similarity	36916	37046	5.5	+	.	Target "Motif:genome_4_4690" 1 128
scaffold233|size717952	RepeatMasker	similarity	37030	37484	6.6	+	.	Target "Motif:genome_1_1584" 59 512
scaffold233|size717952	RepeatMasker	similarity	37475	37626	5.9	+	.	Target "Motif:genome_4_4690" 116 267
scaffold233|size717952	RepeatMasker	similarity	37627	38085	3.1	-	.	Target "Motif:genome_5_4290" 1 458
scaffold233|size717952	RepeatMasker	similarity	38086	38240	5.8	+	.	Target "Motif:genome_4_4690" 266 420
scaffold233|size717952	RepeatMasker	similarity	38251	39495	4.9	-	.	Target "Motif:genome_6_9300" 1 1222
scaffold233|size717952	RepeatMasker	similarity	39496	39811	8.0	-	.	Target "Motif:genome_1_6799" 1 316
scaffold233|size717952	RepeatMasker	similarity	39812	39941	14.6	-	.	Target "Motif:rnd-1_family-26" 190 319
scaffold233|size717952	RepeatMasker	similarity	40001	40245	13.7	-	.	Target "Motif:rnd-1_family-26" 1 243
scaffold233|size717952	RepeatMasker	similarity	40088	40267	23.3	-	.	Target "Motif:rnd-4_family-169" 85 260
scaffold233|size717952	RepeatMasker	similarity	41852	42116	0.4	+	.	Target "Motif:(AGAAGGAGA)n" 1 265
scaffold233|size717952	RepeatMasker	similarity	42164	42182	5.5	+	.	Target "Motif:(T)n" 1 19
scaffold233|size717952	RepeatMasker	similarity	42298	42631	17.0	-	.	Target "Motif:rnd-1_family-26" 1 324
scaffold233|size717952	RepeatMasker	similarity	42500	42634	13.3	+	.	Target "Motif:rnd-2_family-88" 772 922
scaffold233|size717952	RepeatMasker	similarity	42635	42668	3.0	+	.	Target "Motif:(AGAAGG)n" 1 34
scaffold233|size717952	RepeatMasker	similarity	42669	42713	13.3	+	.	Target "Motif:rnd-2_family-88" 923 971
scaffold233|size717952	RepeatMasker	similarity	44572	45183	15.6	-	.	Target "Motif:rnd-4_family-1920" 36 703
scaffold233|size717952	RepeatMasker	similarity	45206	45296	9.9	-	.	Target "Motif:rnd-1_family-1371" 2 93
scaffold233|size717952	RepeatMasker	similarity	45406	45749	14.2	-	.	Target "Motif:genome_4_21158" 72 404
scaffold233|size717952	RepeatMasker	similarity	45751	46543	19.1	+	.	Target "Motif:genome_12_5761" 1 793
scaffold233|size717952	RepeatMasker	similarity	46738	47095	10.9	-	.	Target "Motif:genome_1_5438" 14 379
scaffold233|size717952	RepeatMasker	similarity	47095	47157	18.4	-	.	Target "Motif:genome_4_21158" 2 61
scaffold233|size717952	RepeatMasker	similarity	51797	51843	2.1	-	.	Target "Motif:genome_7_155710-9]4" 908 954
scaffold233|size717952	RepeatMasker	similarity	51844	52467	27.6	+	.	Target "Motif:genome_3_7906" 1 614
scaffold233|size717952	RepeatMasker	similarity	52154	52507	29.3	+	.	Target "Motif:rnd-5_family-93" 2 341
scaffold233|size717952	RepeatMasker	similarity	52271	52520	14.4	-	.	Target "Motif:rnd-5_family-181" 27 235
scaffold233|size717952	RepeatMasker	similarity	52367	52636	10.3	-	.	Target "Motif:rnd-5_family-418" 682 945
scaffold233|size717952	RepeatMasker	similarity	52596	52893	22.6	+	.	Target "Motif:rnd-5_family-766" 181 479
scaffold233|size717952	RepeatMasker	similarity	53088	53987	9.5	-	.	Target "Motif:rnd-5_family-418" 1 677
scaffold233|size717952	RepeatMasker	similarity	53988	54203	2.9	-	.	Target "Motif:genome_1_1584" 59 264
scaffold233|size717952	RepeatMasker	similarity	54201	55123	4.6	-	.	Target "Motif:genome_7_155710-9]4" 2 909
scaffold233|size717952	RepeatMasker	similarity	55167	55352	15.2	-	.	Target "Motif:genome_7_1761" 586 654
scaffold233|size717952	RepeatMasker	similarity	55189	55690	13.1	+	.	Target "Motif:genome_7_1761" 1 489
scaffold233|size717952	RepeatMasker	similarity	55563	55713	19.3	-	.	Target "Motif:genome_7_1761" 343 502
scaffold233|size717952	RepeatMasker	similarity	55671	55946	9.3	+	.	Target "Motif:genome_7_1761" 371 654
scaffold233|size717952	RepeatMasker	similarity	56204	56289	17.3	+	.	Target "Motif:rnd-5_family-413" 851 933
scaffold233|size717952	RepeatMasker	similarity	56661	57053	20.4	+	.	Target "Motif:genome_3_7528" 1 456
scaffold233|size717952	RepeatMasker	similarity	57093	57426	3.9	+	.	Target "Motif:genome_7_18422" 1 334
scaffold233|size717952	RepeatMasker	similarity	57428	57669	10.2	+	.	Target "Motif:rnd-4_family-104" 62 350
scaffold233|size717952	RepeatMasker	similarity	57670	57714	4.7	+	.	Target "Motif:(ATCTAACATC)n" 1 48
scaffold233|size717952	RepeatMasker	similarity	57715	58051	14.2	+	.	Target "Motif:rnd-4_family-104" 1 441
scaffold233|size717952	RepeatMasker	similarity	58054	58122	13.0	+	.	Target "Motif:rnd-1_family-872" 28 96
scaffold233|size717952	RepeatMasker	similarity	58139	58435	15.7	+	.	Target "Motif:genome_4_3041" 212 514
scaffold233|size717952	RepeatMasker	similarity	59553	59629	25.5	+	.	Target "Motif:(TCG)n" 1 77
scaffold233|size717952	RepeatMasker	similarity	59889	60273	11.3	-	.	Target "Motif:genome_3_19411" 1 392
scaffold233|size717952	RepeatMasker	similarity	60277	61098	6.4	+	.	Target "Motif:rnd-1_family-86" 1 826
scaffold233|size717952	RepeatMasker	similarity	61431	61614	8.8	+	.	Target "Motif:rnd-1_family-315" 1 185
scaffold233|size717952	RepeatMasker	similarity	61607	62301	3.0	+	.	Target "Motif:rnd-1_family-339" 88 724
scaffold233|size717952	RepeatMasker	similarity	62308	62391	14.3	-	.	Target "Motif:genome_10_6249" 318 401
scaffold233|size717952	RepeatMasker	similarity	62318	62447	24.6	-	.	Target "Motif:rnd-1_family-58" 262 395
scaffold233|size717952	RepeatMasker	similarity	62392	62623	7.9	+	.	Target "Motif:rnd-1_family-233" 1 218
scaffold233|size717952	RepeatMasker	similarity	62631	62693	7.9	-	.	Target "Motif:genome_10_6249" 249 311
scaffold233|size717952	RepeatMasker	similarity	62682	62797	9.4	+	.	Target "Motif:rnd-1_family-938" 1 218
scaffold233|size717952	RepeatMasker	similarity	62798	62898	11.0	-	.	Target "Motif:genome_10_6249" 217 317
scaffold233|size717952	RepeatMasker	similarity	62899	63456	2.2	-	.	Target "Motif:genome_5_2387" 81 631
scaffold233|size717952	RepeatMasker	similarity	63457	63504	6.6	+	.	Target "Motif:(CGTCAGTTGT)n" 1 48
scaffold233|size717952	RepeatMasker	similarity	63506	63546	0.0	-	.	Target "Motif:genome_5_2387" 1 41
scaffold233|size717952	RepeatMasker	similarity	63562	64076	7.9	+	.	Target "Motif:rnd-1_family-61" 2 506
scaffold233|size717952	RepeatMasker	similarity	66527	66836	30.9	-	.	Target "Motif:genome_2_20414" 408 722
scaffold233|size717952	RepeatMasker	similarity	67890	68211	12.1	-	.	Target "Motif:scaffold64|size1002091_(dbseq-nr_604)_[196390,202831]" 1275 1596
scaffold233|size717952	RepeatMasker	similarity	68212	74145	7.7	-	.	Target "Motif:scaffold89|size764991_(dbseq-nr_709)_[199030,205017]" 1 5988
scaffold233|size717952	RepeatMasker	similarity	74146	75421	11.5	-	.	Target "Motif:scaffold64|size1002091_(dbseq-nr_604)_[196390,202831]" 1 1279
scaffold233|size717952	RepeatMasker	similarity	76010	76042	12.1	-	.	Target "Motif:rnd-5_family-5932" 25 57
scaffold233|size717952	RepeatMasker	similarity	76046	76314	16.5	+	.	Target "Motif:rnd-5_family-9" 625 856
scaffold233|size717952	RepeatMasker	similarity	76319	76401	17.3	+	.	Target "Motif:rnd-5_family-1970" 1111 1193
scaffold233|size717952	RepeatMasker	similarity	76626	76665	9.4	+	.	Target "Motif:(CAAGA)n" 1 38
scaffold233|size717952	RepeatMasker	similarity	76894	77059	26.2	+	.	Target "Motif:rnd-5_family-1738" 15194 15367
scaffold233|size717952	RepeatMasker	similarity	77059	77215	21.7	-	.	Target "Motif:scaffold170|size558746_(dbseq-nr_246)_[277812,288266]" 4205 4361
scaffold233|size717952	RepeatMasker	similarity	77247	77522	10.6	+	.	Target "Motif:rnd-1_family-365" 1 281
scaffold233|size717952	RepeatMasker	similarity	77348	77571	12.9	-	.	Target "Motif:rnd-1_family-373" 1 243
scaffold233|size717952	RepeatMasker	similarity	77592	78208	25.7	-	.	Target "Motif:scaffold170|size558746_(dbseq-nr_246)_[277812,288266]" 3007 3644
scaffold233|size717952	RepeatMasker	similarity	78365	78856	31.2	+	.	Target "Motif:scaffold170|size558746_(dbseq-nr_246)_[277812,288266]" 2350 2846
scaffold233|size717952	RepeatMasker	similarity	78867	79021	29.8	+	.	Target "Motif:scaffold170|size558746_(dbseq-nr_246)_[277812,288266]" 3682 3833
scaffold233|size717952	RepeatMasker	similarity	79033	79265	16.8	+	.	Target "Motif:rnd-1_family-373" 16 243
scaffold233|size717952	RepeatMasker	similarity	79067	79328	17.9	-	.	Target "Motif:rnd-1_family-365" 32 281
scaffold233|size717952	RepeatMasker	similarity	79330	79555	23.4	-	.	Target "Motif:rnd-5_family-2623" 9 235
scaffold233|size717952	RepeatMasker	similarity	79556	79824	4.8	-	.	Target "Motif:genome_2_13625" 234 505
scaffold233|size717952	RepeatMasker	similarity	79818	79891	9.5	-	.	Target "Motif:genome_2_13625" 1 75
scaffold233|size717952	RepeatMasker	similarity	79916	79986	25.4	+	.	Target "Motif:scaffold170|size558746_(dbseq-nr_246)_[277812,288266]" 4563 4635
scaffold233|size717952	RepeatMasker	similarity	80077	80283	24.3	-	.	Target "Motif:genome_6_9737" 512 726
scaffold233|size717952	RepeatMasker	similarity	80275	80411	21.2	-	.	Target "Motif:genome_12_1107" 1 140
scaffold233|size717952	RepeatMasker	similarity	80284	80434	28.0	+	.	Target "Motif:genome_1_19309" 3 393
scaffold233|size717952	RepeatMasker	similarity	80553	80835	21.9	+	.	Target "Motif:rnd-5_family-1301" 23 295
scaffold233|size717952	RepeatMasker	similarity	81453	81483	3.5	+	.	Target "Motif:(AGCACA)n" 1 33
scaffold233|size717952	RepeatMasker	similarity	83424	83955	26.9	+	.	Target "Motif:genome_3_7906" 1 516
scaffold233|size717952	RepeatMasker	similarity	83725	84098	18.2	-	.	Target "Motif:rnd-5_family-181" 8 337
scaffold233|size717952	RepeatMasker	similarity	83947	84200	9.2	-	.	Target "Motif:rnd-5_family-418" 693 945
scaffold233|size717952	RepeatMasker	similarity	84174	84472	22.1	+	.	Target "Motif:rnd-5_family-766" 181 479
scaffold233|size717952	RepeatMasker	similarity	84668	85555	9.7	-	.	Target "Motif:rnd-5_family-418" 1 677
scaffold233|size717952	RepeatMasker	similarity	85556	85767	2.9	-	.	Target "Motif:genome_1_1584" 60 264
scaffold233|size717952	RepeatMasker	similarity	85760	85779	25.9	-	.	Target "Motif:rnd-5_family-390" 5914 5931
scaffold233|size717952	RepeatMasker	similarity	85780	86428	7.6	+	.	Target "Motif:genome_7_1761" 3 654
scaffold233|size717952	RepeatMasker	similarity	86510	86580	8.6	+	.	Target "Motif:genome_7_1761" 1 75
scaffold233|size717952	RepeatMasker	similarity	86584	86716	4.9	-	.	Target "Motif:genome_10_22330" 531 661
scaffold233|size717952	RepeatMasker	similarity	86693	87091	4.5	+	.	Target "Motif:rnd-1_family-241" 1 455
scaffold233|size717952	RepeatMasker	similarity	87092	87650	8.1	-	.	Target "Motif:genome_10_22330" 1 534
scaffold233|size717952	RepeatMasker	similarity	87651	87762	12.6	+	.	Target "Motif:genome_7_1761" 72 184
scaffold233|size717952	RepeatMasker	similarity	87763	88156	14.6	+	.	Target "Motif:rnd-1_family-767" 1 397
scaffold233|size717952	RepeatMasker	similarity	88121	88172	16.9	-	.	Target "Motif:rnd-1_family-547" 128 182
scaffold233|size717952	RepeatMasker	similarity	88173	89776	14.0	-	.	Target "Motif:rnd-1_family-243" 66 1619
scaffold233|size717952	RepeatMasker	similarity	89773	90559	8.6	-	.	Target "Motif:rnd-1_family-166" 647 1374
scaffold233|size717952	RepeatMasker	similarity	90560	90873	12.6	-	.	Target "Motif:genome_12_13052" 165 654
scaffold233|size717952	RepeatMasker	similarity	90874	91057	19.7	+	.	Target "Motif:genome_7_1761" 12 191
scaffold233|size717952	RepeatMasker	similarity	91058	91160	12.6	-	.	Target "Motif:genome_12_13052" 1 164
scaffold233|size717952	RepeatMasker	similarity	91106	91183	10.4	+	.	Target "Motif:genome_7_1761" 591 654
scaffold233|size717952	RepeatMasker	similarity	91184	92167	6.5	+	.	Target "Motif:rnd-5_family-1150" 713 1694
scaffold233|size717952	RepeatMasker	similarity	92174	92232	13.8	-	.	Target "Motif:rnd-1_family-91" 7 69
scaffold233|size717952	RepeatMasker	similarity	92182	92683	6.2	+	.	Target "Motif:rnd-1_family-17" 3 556
scaffold233|size717952	RepeatMasker	similarity	92650	92692	9.1	-	.	Target "Motif:rnd-2_family-88" 395 431
scaffold233|size717952	RepeatMasker	similarity	92685	92928	9.0	+	.	Target "Motif:rnd-5_family-1150" 1731 1982
scaffold233|size717952	RepeatMasker	similarity	92928	93318	10.8	-	.	Target "Motif:rnd-1_family-359" 1 388
scaffold233|size717952	RepeatMasker	similarity	93074	93980	8.5	+	.	Target "Motif:rnd-1_family-438" 1 909
scaffold233|size717952	RepeatMasker	similarity	94013	96126	10.6	+	.	Target "Motif:rnd-1_family-438" 903 3023
scaffold233|size717952	RepeatMasker	similarity	96130	96254	12.8	-	.	Target "Motif:rnd-1_family-936" 1 125
scaffold233|size717952	RepeatMasker	similarity	96388	96466	1.3	+	.	Target "Motif:rnd-5_family-1248" 365 443
scaffold233|size717952	RepeatMasker	similarity	96696	97602	8.5	-	.	Target "Motif:rnd-1_family-413" 1 921
scaffold233|size717952	RepeatMasker	similarity	97603	98205	9.8	+	.	Target "Motif:genome_2_13648" 1 584
scaffold233|size717952	RepeatMasker	similarity	100254	101025	1.6	+	.	Target "Motif:genome_1_5806" 1 784
scaffold233|size717952	RepeatMasker	similarity	101279	101402	17.2	-	.	Target "Motif:rnd-5_family-1630" 1835 1960
scaffold233|size717952	RepeatMasker	similarity	102011	102253	11.5	-	.	Target "Motif:genome_7_14113" 1 248
scaffold233|size717952	RepeatMasker	similarity	105027	105198	17.3	+	.	Target "Motif:rnd-1_family-241" 1 238
scaffold233|size717952	RepeatMasker	similarity	105272	105709	16.4	+	.	Target "Motif:rnd-5_family-619" 9 454
scaffold233|size717952	RepeatMasker	similarity	105757	105958	26.9	+	.	Target "Motif:genome_12_752" 248 424
scaffold233|size717952	RepeatMasker	similarity	105788	105811	23.8	-	.	Target "Motif:genome_11_43780-9]3" 349 572
scaffold233|size717952	RepeatMasker	similarity	105812	106009	26.5	-	.	Target "Motif:genome_7_4419" 111 311
scaffold233|size717952	RepeatMasker	similarity	106009	106088	18.2	+	.	Target "Motif:rnd-5_family-3908" 74 155
scaffold233|size717952	RepeatMasker	similarity	106623	106717	23.4	+	.	Target "Motif:rnd-1_family-539" 704 798
scaffold233|size717952	RepeatMasker	similarity	108642	108855	17.8	+	.	Target "Motif:genome_1_8676" 38 267
scaffold233|size717952	RepeatMasker	similarity	109050	109149	10.0	+	.	Target "Motif:genome_7_9296" 1 101
scaffold233|size717952	RepeatMasker	similarity	109149	109283	13.3	+	.	Target "Motif:genome_7_9296" 216 351
scaffold233|size717952	RepeatMasker	similarity	109501	109586	25.0	+	.	Target "Motif:rnd-1_family-300" 147 232
scaffold233|size717952	RepeatMasker	similarity	109638	110037	29.4	+	.	Target "Motif:rnd-1_family-300" 330 745
scaffold233|size717952	RepeatMasker	similarity	109758	110944	23.0	-	.	Target "Motif:rnd-1_family-280" 110 1372
scaffold233|size717952	RepeatMasker	similarity	111698	112076	24.5	+	.	Target "Motif:rnd-1_family-512" 1 414
scaffold233|size717952	RepeatMasker	similarity	112956	113690	2.6	+	.	Target "Motif:genome_9_8046" 1 734
scaffold233|size717952	RepeatMasker	similarity	114738	115027	30.1	-	.	Target "Motif:genome_7_17953" 37 320
scaffold233|size717952	RepeatMasker	similarity	115045	115199	26.4	+	.	Target "Motif:genome_11_20665" 1122 1302
scaffold233|size717952	RepeatMasker	similarity	115229	115462	24.4	-	.	Target "Motif:rnd-1_family-512" 329 417
scaffold233|size717952	RepeatMasker	similarity	115461	115835	11.7	-	.	Target "Motif:rnd-4_family-927" 1 373
scaffold233|size717952	RepeatMasker	similarity	115717	115900	26.6	+	.	Target "Motif:genome_2_3381" 310 492
scaffold233|size717952	RepeatMasker	similarity	116001	116369	20.7	-	.	Target "Motif:rnd-1_family-147" 196 671
scaffold233|size717952	RepeatMasker	similarity	116856	116966	20.9	-	.	Target "Motif:rnd-1_family-300" 141 256
scaffold233|size717952	RepeatMasker	similarity	116887	116971	18.5	+	.	Target "Motif:rnd-1_family-753" 131 218
scaffold233|size717952	RepeatMasker	similarity	116962	117057	18.3	+	.	Target "Motif:rnd-1_family-516" 129 224
scaffold233|size717952	RepeatMasker	similarity	117099	117454	14.7	-	.	Target "Motif:genome_11_16249" 310 663
scaffold233|size717952	RepeatMasker	similarity	117455	117686	9.6	-	.	Target "Motif:rnd-5_family-2257" 608 826
scaffold233|size717952	RepeatMasker	similarity	117679	118172	5.7	-	.	Target "Motif:rnd-5_family-2257" 2 496
scaffold233|size717952	RepeatMasker	similarity	118207	118427	6.5	-	.	Target "Motif:genome_11_16249" 24 229
scaffold233|size717952	RepeatMasker	similarity	118442	119039	4.4	+	.	Target "Motif:genome_12_11158" 1 614
scaffold233|size717952	RepeatMasker	similarity	119040	119119	20.0	+	.	Target "Motif:genome_3_19411" 3 82
scaffold233|size717952	RepeatMasker	similarity	119254	119323	31.8	+	.	Target "Motif:(GCAAC)n" 1 70
scaffold233|size717952	RepeatMasker	similarity	119605	120188	22.6	-	.	Target "Motif:rnd-1_family-808" 214 783
scaffold233|size717952	RepeatMasker	similarity	120264	120713	21.9	-	.	Target "Motif:rnd-1_family-655" 1327 1793
scaffold233|size717952	RepeatMasker	similarity	120756	120934	25.4	-	.	Target "Motif:rnd-1_family-808" 44 221
scaffold233|size717952	RepeatMasker	similarity	121085	121825	28.7	-	.	Target "Motif:rnd-1_family-1353" 275 1011
scaffold233|size717952	RepeatMasker	similarity	121907	122651	15.7	+	.	Target "Motif:rnd-5_family-2514" 2 739
scaffold233|size717952	RepeatMasker	similarity	122661	122731	11.3	+	.	Target "Motif:genome_3_19411" 318 390
scaffold233|size717952	RepeatMasker	similarity	122733	122826	3.2	+	.	Target "Motif:genome_12_11158" 608 700
scaffold233|size717952	RepeatMasker	similarity	122785	122831	8.5	-	.	Target "Motif:genome_11_4629" 1 48
scaffold233|size717952	RepeatMasker	similarity	122856	123063	16.7	-	.	Target "Motif:rnd-1_family-84" 442 654
scaffold233|size717952	RepeatMasker	similarity	123082	123281	13.0	+	.	Target "Motif:rnd-1_family-67" 5 209
scaffold233|size717952	RepeatMasker	similarity	123241	123390	13.3	-	.	Target "Motif:rnd-1_family-278" 2 169
scaffold233|size717952	RepeatMasker	similarity	123392	123502	23.6	+	.	Target "Motif:genome_11_2781" 4 115
scaffold233|size717952	RepeatMasker	similarity	123487	125904	19.1	+	.	Target "Motif:rnd-4_family-49" 1 1054
scaffold233|size717952	RepeatMasker	similarity	125906	126020	1.7	+	.	Target "Motif:rnd-5_family-3168" 1 115
scaffold233|size717952	RepeatMasker	similarity	126021	126045	13.2	+	.	Target "Motif:(AATA)n" 1 25
scaffold233|size717952	RepeatMasker	similarity	126074	126195	5.7	-	.	Target "Motif:rnd-1_family-969" 3 88
scaffold233|size717952	RepeatMasker	similarity	126211	126258	21.9	+	.	Target "Motif:(CTA)n" 1 45
scaffold233|size717952	RepeatMasker	similarity	126262	126326	21.0	+	.	Target "Motif:genome_11_2781" 31 156
scaffold233|size717952	RepeatMasker	similarity	126327	126431	18.1	-	.	Target "Motif:rnd-1_family-1278" 18 126
scaffold233|size717952	RepeatMasker	similarity	126432	126450	21.0	+	.	Target "Motif:genome_11_2781" 157 197
scaffold233|size717952	RepeatMasker	similarity	126451	126572	18.2	+	.	Target "Motif:rnd-1_family-67" 151 291
scaffold233|size717952	RepeatMasker	similarity	126454	126737	27.4	+	.	Target "Motif:rnd-4_family-169" 580 833
scaffold233|size717952	RepeatMasker	similarity	126465	126847	16.8	-	.	Target "Motif:rnd-1_family-278" 1 400
scaffold233|size717952	RepeatMasker	similarity	126845	126904	7.5	+	.	Target "Motif:rnd-4_family-169" 54 110
scaffold233|size717952	RepeatMasker	similarity	126928	127335	20.0	-	.	Target "Motif:rnd-1_family-114" 1227 1640
scaffold233|size717952	RepeatMasker	similarity	127129	127627	10.4	+	.	Target "Motif:rnd-1_family-1048" 1 505
scaffold233|size717952	RepeatMasker	similarity	127621	127697	10.1	-	.	Target "Motif:rnd-1_family-278" 76 134
scaffold233|size717952	RepeatMasker	similarity	127673	128100	4.5	-	.	Target "Motif:rnd-1_family-125" 1 423
scaffold233|size717952	RepeatMasker	similarity	128074	128115	14.3	-	.	Target "Motif:rnd-1_family-72" 145 188
scaffold233|size717952	RepeatMasker	similarity	129619	129697	23.0	+	.	Target "Motif:rnd-5_family-616" 1 76
scaffold233|size717952	RepeatMasker	similarity	129936	130992	15.1	-	.	Target "Motif:scaffold89|size764991_(dbseq-nr_709)_[199030,205017]" 1 1134
scaffold233|size717952	RepeatMasker	similarity	131631	131779	33.3	-	.	Target "Motif:rnd-1_family-815" 552 702
scaffold233|size717952	RepeatMasker	similarity	133558	133840	26.0	-	.	Target "Motif:genome_2_10548" 47 327
scaffold233|size717952	RepeatMasker	similarity	133901	136497	8.6	-	.	Target "Motif:scaffold170|size558746_(dbseq-nr_246)_[277812,288266]" 2025 4637
scaffold233|size717952	RepeatMasker	similarity	136498	136944	8.6	-	.	Target "Motif:scaffold170|size558746_(dbseq-nr_246)_[277812,288266]" 1685 2138
scaffold233|size717952	RepeatMasker	similarity	136948	137554	21.9	+	.	Target "Motif:rnd-1_family-859" 136 756
scaffold233|size717952	RepeatMasker	similarity	137344	137632	22.0	-	.	Target "Motif:rnd-1_family-203" 1 286
scaffold233|size717952	RepeatMasker	similarity	137638	137998	10.8	+	.	Target "Motif:genome_2_13625" 3 386
scaffold233|size717952	RepeatMasker	similarity	140281	140349	23.2	+	.	Target "Motif:genome_3_19411" 318 386
scaffold233|size717952	RepeatMasker	similarity	140482	140752	25.2	-	.	Target "Motif:genome_2_13115" 338 615
scaffold233|size717952	RepeatMasker	similarity	140755	140821	13.4	-	.	Target "Motif:rnd-5_family-3457" 2 78
scaffold233|size717952	RepeatMasker	similarity	140825	141127	23.8	-	.	Target "Motif:genome_2_13115" 3 341
scaffold233|size717952	RepeatMasker	similarity	141135	141330	25.3	+	.	Target "Motif:genome_7_200430-9]5" 8 202
scaffold233|size717952	RepeatMasker	similarity	141251	141385	24.5	-	.	Target "Motif:genome_11_16053" 164 290
scaffold233|size717952	RepeatMasker	similarity	141398	141696	26.6	+	.	Target "Motif:rnd-1_family-1153" 20 310
scaffold233|size717952	RepeatMasker	similarity	141439	141864	25.1	-	.	Target "Motif:rnd-1_family-786" 2 337
scaffold233|size717952	RepeatMasker	similarity	141881	141994	25.6	-	.	Target "Motif:rnd-1_family-377" 2 123
scaffold233|size717952	RepeatMasker	similarity	141898	142141	16.1	+	.	Target "Motif:rnd-5_family-766" 231 477
scaffold233|size717952	RepeatMasker	similarity	142339	146013	11.5	+	.	Target "Motif:scaffold170|size558746_(dbseq-nr_246)_[277812,288266]" 1683 4629
scaffold233|size717952	RepeatMasker	similarity	146012	146745	30.5	-	.	Target "Motif:rnd-1_family-160" 25 554
scaffold233|size717952	RepeatMasker	similarity	147054	147194	15.6	-	.	Target "Motif:genome_11_9937" 1 139
scaffold233|size717952	RepeatMasker	similarity	147195	147285	15.9	-	.	Target "Motif:genome_4_3227" 849 938
scaffold233|size717952	RepeatMasker	similarity	147310	147779	15.6	-	.	Target "Motif:genome_7_4419" 1 515
scaffold233|size717952	RepeatMasker	similarity	147780	148074	23.9	-	.	Target "Motif:genome_4_3227" 515 829
scaffold233|size717952	RepeatMasker	similarity	148080	148504	13.0	+	.	Target "Motif:rnd-5_family-4207" 133 551
scaffold233|size717952	RepeatMasker	similarity	148530	148902	10.3	+	.	Target "Motif:scaffold57|size959080_(dbseq-nr_623)_[193678,200055]" 6007 6378
scaffold233|size717952	RepeatMasker	similarity	148903	149066	26.5	-	.	Target "Motif:genome_5_10029" 261 425
scaffold233|size717952	RepeatMasker	similarity	148903	149101	22.3	+	.	Target "Motif:genome_2_9627" 28 233
scaffold233|size717952	RepeatMasker	similarity	149105	149210	24.8	-	.	Target "Motif:rnd-5_family-5465" 274 384
scaffold233|size717952	RepeatMasker	similarity	149537	149777	32.5	+	.	Target "Motif:rnd-5_family-402" 11 255
scaffold233|size717952	RepeatMasker	similarity	149910	150188	27.2	+	.	Target "Motif:rnd-1_family-207" 238 517
scaffold233|size717952	RepeatMasker	similarity	150382	150563	23.7	-	.	Target "Motif:rnd-5_family-766" 282 472
scaffold233|size717952	RepeatMasker	similarity	150694	151082	26.8	+	.	Target "Motif:rnd-5_family-2469" 86 459
scaffold233|size717952	RepeatMasker	similarity	150830	151240	28.6	-	.	Target "Motif:genome_3_7906" 89 515
scaffold233|size717952	RepeatMasker	similarity	151114	151324	25.4	+	.	Target "Motif:genome_2_9627" 204 505
scaffold233|size717952	RepeatMasker	similarity	151305	151456	15.8	+	.	Target "Motif:rnd-5_family-4207" 527 659
scaffold233|size717952	RepeatMasker	similarity	151673	152091	15.5	+	.	Target "Motif:rnd-1_family-620" 1 357
scaffold233|size717952	RepeatMasker	similarity	152614	152768	15.6	-	.	Target "Motif:rnd-5_family-788" 1 160
scaffold233|size717952	RepeatMasker	similarity	152773	153157	17.3	+	.	Target "Motif:rnd-1_family-459" 1 412
scaffold233|size717952	RepeatMasker	similarity	154657	154941	21.8	-	.	Target "Motif:rnd-1_family-1131" 1 284
scaffold233|size717952	RepeatMasker	similarity	155704	156176	33.8	-	.	Target "Motif:rnd-1_family-1286" 9 484
scaffold233|size717952	RepeatMasker	similarity	156243	156501	32.2	-	.	Target "Motif:rnd-5_family-3711" 5997 6255
scaffold233|size717952	RepeatMasker	similarity	156950	157081	28.8	-	.	Target "Motif:rnd-5_family-3711" 5494 5625
scaffold233|size717952	RepeatMasker	similarity	157656	157814	26.9	-	.	Target "Motif:rnd-5_family-3711" 4704 4859
scaffold233|size717952	RepeatMasker	similarity	162627	162767	21.9	-	.	Target "Motif:rnd-4_family-227" 7488 7629
scaffold233|size717952	RepeatMasker	similarity	162956	163208	25.7	-	.	Target "Motif:rnd-4_family-227" 7160 7410
scaffold233|size717952	RepeatMasker	similarity	164172	164347	32.4	-	.	Target "Motif:rnd-5_family-2191" 1568 1743
scaffold233|size717952	RepeatMasker	similarity	164897	165532	23.5	-	.	Target "Motif:rnd-1_family-956" 31 681
scaffold233|size717952	RepeatMasker	similarity	165875	166722	26.1	+	.	Target "Motif:rnd-1_family-559" 76 917
scaffold233|size717952	RepeatMasker	similarity	166799	167423	27.5	+	.	Target "Motif:rnd-1_family-559" 994 1616
scaffold233|size717952	RepeatMasker	similarity	168221	169015	28.3	-	.	Target "Motif:rnd-1_family-899" 689 1489
scaffold233|size717952	RepeatMasker	similarity	169104	169242	10.9	-	.	Target "Motif:scaffold3|size1191850_(dbseq-nr_493)_[349346,364513]" 8882 9019
scaffold233|size717952	RepeatMasker	similarity	169108	169512	13.7	+	.	Target "Motif:rnd-1_family-139" 1 268
scaffold233|size717952	RepeatMasker	similarity	169249	169658	24.3	-	.	Target "Motif:rnd-1_family-219" 26 426
scaffold233|size717952	RepeatMasker	similarity	169689	170140	21.7	-	.	Target "Motif:scaffold3|size1191850_(dbseq-nr_493)_[349346,364513]" 8041 8480
scaffold233|size717952	RepeatMasker	similarity	170153	172477	25.1	-	.	Target "Motif:scaffold3|size1191850_(dbseq-nr_493)_[349346,364513]" 5744 7981
scaffold233|size717952	RepeatMasker	similarity	172478	172673	4.2	+	.	Target "Motif:rnd-1_family-1190" 1 190
scaffold233|size717952	RepeatMasker	similarity	172659	172860	27.2	+	.	Target "Motif:scaffold5|size2025720_(dbseq-nr_679)_[1273151,1286701]" 4619 4823
scaffold233|size717952	RepeatMasker	similarity	173036	173161	26.0	-	.	Target "Motif:rnd-5_family-421" 767 883
scaffold233|size717952	RepeatMasker	similarity	173052	173447	25.2	+	.	Target "Motif:scaffold5|size2025720_(dbseq-nr_679)_[1273151,1286701]" 5001 5399
scaffold233|size717952	RepeatMasker	similarity	173386	173497	20.5	-	.	Target "Motif:scaffold3|size1191850_(dbseq-nr_493)_[349346,364513]" 4367 4479
scaffold233|size717952	RepeatMasker	similarity	173500	173903	21.8	-	.	Target "Motif:scaffold3|size1191850_(dbseq-nr_493)_[349346,364513]" 3560 3940
scaffold233|size717952	RepeatMasker	similarity	173909	175300	17.7	+	.	Target "Motif:scaffold5|size2025720_(dbseq-nr_679)_[1273151,1286701]" 6085 7501
scaffold233|size717952	RepeatMasker	similarity	175385	175543	32.9	-	.	Target "Motif:rnd-1_family-899" 361 519
scaffold233|size717952	RepeatMasker	similarity	175742	175851	13.2	-	.	Target "Motif:scaffold53|size842038_(dbseq-nr_198)_[103593,109546]" 2359 2464
scaffold233|size717952	RepeatMasker	similarity	175754	175852	9.7	+	.	Target "Motif:scaffold60|size524837_(dbseq-nr_150)_[111726,117839]" 3555 3653
scaffold233|size717952	RepeatMasker	similarity	175853	181952	1.2	-	.	Target "Motif:scaffold253|size408994_(dbseq-nr_396)_[49088,55185]" 1 6098
scaffold233|size717952	RepeatMasker	similarity	183334	183474	17.0	-	.	Target "Motif:rnd-1_family-821" 34 169
scaffold233|size717952	RepeatMasker	similarity	183382	183629	13.3	-	.	Target "Motif:rnd-5_family-2191" 2941 3189
scaffold233|size717952	RepeatMasker	similarity	183615	186140	11.1	-	.	Target "Motif:scaffold170|size558746_(dbseq-nr_246)_[277812,288266]" 1681 4629
scaffold233|size717952	RepeatMasker	similarity	186137	187628	16.0	-	.	Target "Motif:rnd-5_family-2191" 1452 2955
scaffold233|size717952	RepeatMasker	similarity	187699	187830	18.3	+	.	Target "Motif:rnd-1_family-1234" 3 133
scaffold233|size717952	RepeatMasker	similarity	188574	188806	15.1	+	.	Target "Motif:rnd-1_family-135" 230 465
scaffold233|size717952	RepeatMasker	similarity	190379	190786	12.3	+	.	Target "Motif:rnd-1_family-448" 131 539
scaffold233|size717952	RepeatMasker	similarity	190787	190839	13.8	-	.	Target "Motif:rnd-4_family-360" 1654 2143
scaffold233|size717952	RepeatMasker	similarity	190839	191642	12.7	-	.	Target "Motif:rnd-1_family-263" 1 829
scaffold233|size717952	RepeatMasker	similarity	193188	193350	8.6	-	.	Target "Motif:rnd-1_family-650" 1 165
scaffold233|size717952	RepeatMasker	similarity	193325	193934	10.4	-	.	Target "Motif:rnd-1_family-1169" 1 907
scaffold233|size717952	RepeatMasker	similarity	193888	193950	1.6	+	.	Target "Motif:rnd-5_family-2187" 1 63
scaffold233|size717952	RepeatMasker	similarity	193948	194001	3.7	+	.	Target "Motif:rnd-5_family-2187" 119 172
scaffold233|size717952	RepeatMasker	similarity	194006	194625	6.5	-	.	Target "Motif:rnd-1_family-1045" 1 647
scaffold233|size717952	RepeatMasker	similarity	194680	194899	28.4	+	.	Target "Motif:rnd-4_family-116" 1989 2206
scaffold233|size717952	RepeatMasker	similarity	195562	195664	21.2	-	.	Target "Motif:genome_5_18917" 48 156
scaffold233|size717952	RepeatMasker	similarity	197755	197807	15.7	-	.	Target "Motif:rnd-5_family-2850" 178 231
scaffold233|size717952	RepeatMasker	similarity	198510	198996	6.2	-	.	Target "Motif:genome_2_13625" 1 505
scaffold233|size717952	RepeatMasker	similarity	199088	199525	0.9	-	.	Target "Motif:genome_11_12231" 1 437
scaffold233|size717952	RepeatMasker	similarity	202063	202116	20.4	+	.	Target "Motif:rnd-1_family-81" 116 169
scaffold233|size717952	RepeatMasker	similarity	202072	202152	16.1	-	.	Target "Motif:rnd-1_family-60" 26 109
scaffold233|size717952	RepeatMasker	similarity	202199	202243	12.0	-	.	Target "Motif:rnd-1_family-26" 1 42
scaffold233|size717952	RepeatMasker	similarity	202204	202254	20.0	+	.	Target "Motif:rnd-2_family-88" 881 930
scaffold233|size717952	RepeatMasker	similarity	202255	203308	28.3	+	.	Target "Motif:GA-rich" 1 1055
scaffold233|size717952	RepeatMasker	similarity	204546	204774	28.3	+	.	Target "Motif:polypurine" 2256 2483
scaffold233|size717952	RepeatMasker	similarity	205602	205755	28.3	+	.	Target "Motif:polypurine" 3286 3437
scaffold233|size717952	RepeatMasker	similarity	205892	207352	3.7	+	.	Target "Motif:(AAGAAGGAG)n" 1 1424
scaffold233|size717952	RepeatMasker	similarity	207353	207538	22.3	-	.	Target "Motif:rnd-1_family-1036" 1 186
scaffold233|size717952	RepeatMasker	similarity	208694	208720	21.1	-	.	Target "Motif:genome_11_4629" 345 438
scaffold233|size717952	RepeatMasker	similarity	208721	208780	25.0	+	.	Target "Motif:genome_10_22330" 271 330
scaffold233|size717952	RepeatMasker	similarity	208815	208859	11.2	-	.	Target "Motif:rnd-1_family-30" 532 577
scaffold233|size717952	RepeatMasker	similarity	208860	208934	4.2	+	.	Target "Motif:(TTC)n" 1 75
scaffold233|size717952	RepeatMasker	similarity	208935	209079	11.2	-	.	Target "Motif:rnd-1_family-30" 385 531
scaffold233|size717952	RepeatMasker	similarity	208936	209248	17.4	+	.	Target "Motif:rnd-1_family-26" 1 324
scaffold233|size717952	RepeatMasker	similarity	209287	209549	11.6	+	.	Target "Motif:genome_10_3662" 1 259
scaffold233|size717952	RepeatMasker	similarity	209550	209605	7.6	+	.	Target "Motif:(TTGAACATTT)n" 1 56
scaffold233|size717952	RepeatMasker	similarity	209606	209669	11.7	+	.	Target "Motif:genome_10_3662" 391 438
scaffold233|size717952	RepeatMasker	similarity	209670	209747	5.3	+	.	Target "Motif:(ATGTTCAAAA)n" 1 78
scaffold233|size717952	RepeatMasker	similarity	209748	210007	11.7	+	.	Target "Motif:genome_10_3662" 439 699
scaffold233|size717952	RepeatMasker	similarity	210425	210472	20.0	+	.	Target "Motif:(GCAAGC)n" 1 48
scaffold233|size717952	RepeatMasker	similarity	211750	212446	8.2	+	.	Target "Motif:rnd-5_family-2454" 1116 1811
scaffold233|size717952	RepeatMasker	similarity	212486	212615	9.2	+	.	Target "Motif:rnd-5_family-644" 27 156
scaffold233|size717952	RepeatMasker	similarity	212630	212909	10.0	+	.	Target "Motif:rnd-1_family-1227" 1 280
scaffold233|size717952	RepeatMasker	similarity	212964	213151	5.8	+	.	Target "Motif:genome_10_17896" 1512 1720
scaffold233|size717952	RepeatMasker	similarity	213159	213277	13.1	-	.	Target "Motif:genome_4_563" 1 115
scaffold233|size717952	RepeatMasker	similarity	213240	213284	14.3	-	.	Target "Motif:rnd-5_family-2093" 2 43
scaffold233|size717952	RepeatMasker	similarity	214020	214546	29.8	+	.	Target "Motif:genome_7_7989" 1 563
scaffold233|size717952	RepeatMasker	similarity	214311	214552	24.3	+	.	Target "Motif:rnd-5_family-392" 283 529
scaffold233|size717952	RepeatMasker	similarity	216778	216807	0.0	+	.	Target "Motif:(GGA)n" 1 30
scaffold233|size717952	RepeatMasker	similarity	218464	218528	8.2	-	.	Target "Motif:rnd-5_family-750" 355 415
scaffold233|size717952	RepeatMasker	similarity	218574	218662	15.9	-	.	Target "Motif:rnd-5_family-750" 1 88
scaffold233|size717952	RepeatMasker	similarity	222920	228740	8.4	-	.	Target "Motif:scaffold52|size687078_(dbseq-nr_635)_[61213,67634]" 1 5960
scaffold233|size717952	RepeatMasker	similarity	228741	228781	9.5	-	.	Target "Motif:scaffold9|size952703_(dbseq-nr_94)_[283613,290091]" 3619 3659
scaffold233|size717952	RepeatMasker	similarity	228782	228924	16.8	+	.	Target "Motif:rnd-1_family-695" 933 1075
scaffold233|size717952	RepeatMasker	similarity	228935	229343	16.0	-	.	Target "Motif:rnd-5_family-2729" 1 414
scaffold233|size717952	RepeatMasker	similarity	229368	229537	13.3	+	.	Target "Motif:genome_1_13889" 258 427
scaffold233|size717952	RepeatMasker	similarity	229538	229661	16.2	+	.	Target "Motif:genome_7_18053" 1 164
scaffold233|size717952	RepeatMasker	similarity	229804	229982	20.7	-	.	Target "Motif:rnd-5_family-419" 139 334
scaffold233|size717952	RepeatMasker	similarity	230099	230600	27.5	+	.	Target "Motif:rnd-5_family-418" 147 692
scaffold233|size717952	RepeatMasker	similarity	230613	230709	17.5	+	.	Target "Motif:rnd-1_family-207" 425 521
scaffold233|size717952	RepeatMasker	similarity	230808	230844	21.8	+	.	Target "Motif:(TGGA)n" 1 38
scaffold233|size717952	RepeatMasker	similarity	230927	231244	20.9	-	.	Target "Motif:rnd-5_family-766" 161 479
scaffold233|size717952	RepeatMasker	similarity	231320	231453	20.1	+	.	Target "Motif:rnd-5_family-418" 822 959
scaffold233|size717952	RepeatMasker	similarity	231531	231655	32.8	-	.	Target "Motif:rnd-5_family-93" 2 126
scaffold233|size717952	RepeatMasker	similarity	231699	231922	23.0	-	.	Target "Motif:genome_11_11344" 35 261
scaffold233|size717952	RepeatMasker	similarity	231725	231955	25.9	+	.	Target "Motif:genome_7_18053" 195 420
scaffold233|size717952	RepeatMasker	similarity	231960	232013	9.3	+	.	Target "Motif:genome_1_13889" 439 492
scaffold233|size717952	RepeatMasker	similarity	232029	238225	5.9	-	.	Target "Motif:scaffold60|size524837_(dbseq-nr_150)_[42263,48465]" 1 6203
scaffold233|size717952	RepeatMasker	similarity	238227	238459	9.0	-	.	Target "Motif:rnd-5_family-440" 4002 4225
scaffold233|size717952	RepeatMasker	similarity	238467	238546	12.9	-	.	Target "Motif:rnd-5_family-151" 230 318
scaffold233|size717952	RepeatMasker	similarity	238612	239329	5.9	-	.	Target "Motif:rnd-1_family-166" 632 1374
scaffold233|size717952	RepeatMasker	similarity	239330	239874	12.3	-	.	Target "Motif:genome_12_13052" 1 498
scaffold233|size717952	RepeatMasker	similarity	239760	239829	28.1	-	.	Target "Motif:rnd-1_family-887" 193 307
scaffold233|size717952	RepeatMasker	similarity	239830	239897	11.9	+	.	Target "Motif:genome_7_1761" 586 654
scaffold233|size717952	RepeatMasker	similarity	239898	240699	4.0	+	.	Target "Motif:rnd-1_family-176" 444 1247
scaffold233|size717952	RepeatMasker	similarity	239898	239923	28.1	-	.	Target "Motif:rnd-1_family-887" 147 192
scaffold233|size717952	RepeatMasker	similarity	240704	241082	3.4	+	.	Target "Motif:genome_12_21001" 1 379
scaffold233|size717952	RepeatMasker	similarity	241083	241136	1.8	+	.	Target "Motif:rnd-1_family-140" 1096 1137
scaffold233|size717952	RepeatMasker	similarity	241137	241147	10.6	+	.	Target "Motif:genome_4_5555" 1 11
scaffold233|size717952	RepeatMasker	similarity	241148	241706	4.8	-	.	Target "Motif:genome_10_18904" 778 1324
scaffold233|size717952	RepeatMasker	similarity	241701	241867	9.0	-	.	Target "Motif:rnd-5_family-2729" 122 293
scaffold233|size717952	RepeatMasker	similarity	241892	242015	2.4	+	.	Target "Motif:genome_11_13808" 1 124
scaffold233|size717952	RepeatMasker	similarity	242016	242279	11.8	+	.	Target "Motif:(ACTTGGTGTC)n" 1 262
scaffold233|size717952	RepeatMasker	similarity	242284	242393	5.5	-	.	Target "Motif:rnd-5_family-2729" 122 230
scaffold233|size717952	RepeatMasker	similarity	242418	242879	11.5	+	.	Target "Motif:genome_11_13808" 1 529
scaffold233|size717952	RepeatMasker	similarity	242880	243015	10.4	+	.	Target "Motif:(GTCACTTGGT)n" 1 135
scaffold233|size717952	RepeatMasker	similarity	243016	243118	11.5	+	.	Target "Motif:genome_11_13808" 530 633
scaffold233|size717952	RepeatMasker	similarity	243118	244684	11.9	-	.	Target "Motif:rnd-1_family-226" 626 2288
scaffold233|size717952	RepeatMasker	similarity	244677	244976	10.4	-	.	Target "Motif:rnd-1_family-323" 2 275
scaffold233|size717952	RepeatMasker	similarity	244718	245558	13.8	+	.	Target "Motif:rnd-1_family-385" 377 1195
scaffold233|size717952	RepeatMasker	similarity	245559	246383	9.1	+	.	Target "Motif:rnd-5_family-969" 1 815
scaffold233|size717952	RepeatMasker	similarity	246383	247488	13.5	+	.	Target "Motif:rnd-5_family-969" 5669 6779
scaffold233|size717952	RepeatMasker	similarity	247530	247838	15.1	-	.	Target "Motif:rnd-1_family-1362" 8 316
scaffold233|size717952	RepeatMasker	similarity	247887	247955	11.0	+	.	Target "Motif:rnd-1_family-385" 1185 1249
scaffold233|size717952	RepeatMasker	similarity	247925	248125	17.1	-	.	Target "Motif:rnd-1_family-80" 1330 1553
scaffold233|size717952	RepeatMasker	similarity	248125	248342	15.8	-	.	Target "Motif:rnd-1_family-80" 1262 1472
scaffold233|size717952	RepeatMasker	similarity	248221	248841	16.3	+	.	Target "Motif:rnd-1_family-602" 1 760
scaffold233|size717952	RepeatMasker	similarity	248760	248839	19.9	-	.	Target "Motif:rnd-1_family-80" 669 751
scaffold233|size717952	RepeatMasker	similarity	248840	248924	16.7	+	.	Target "Motif:rnd-1_family-602" 442 530
scaffold233|size717952	RepeatMasker	similarity	248930	250264	6.0	-	.	Target "Motif:rnd-5_family-965" 1 1028
scaffold233|size717952	RepeatMasker	similarity	250312	253509	17.4	-	.	Target "Motif:rnd-1_family-173" 3310 6527
scaffold233|size717952	RepeatMasker	similarity	253552	256755	9.5	-	.	Target "Motif:rnd-1_family-173" 1 3191
scaffold233|size717952	RepeatMasker	similarity	256190	256924	14.8	-	.	Target "Motif:rnd-1_family-41" 3973 4737
scaffold233|size717952	RepeatMasker	similarity	257025	257387	28.4	-	.	Target "Motif:rnd-4_family-169" 6679 6985
scaffold233|size717952	RepeatMasker	similarity	257498	257582	2.5	+	.	Target "Motif:rnd-1_family-605" 720 802
scaffold233|size717952	RepeatMasker	similarity	257585	258012	4.2	+	.	Target "Motif:rnd-1_family-307" 348 726
scaffold233|size717952	RepeatMasker	similarity	258012	258180	14.6	-	.	Target "Motif:rnd-1_family-92" 249 414
scaffold233|size717952	RepeatMasker	similarity	258041	258208	6.0	+	.	Target "Motif:rnd-1_family-95" 1 92
scaffold233|size717952	RepeatMasker	similarity	258209	258372	12.0	-	.	Target "Motif:rnd-1_family-92" 249 415
scaffold233|size717952	RepeatMasker	similarity	258373	258398	6.0	+	.	Target "Motif:rnd-1_family-95" 93 106
scaffold233|size717952	RepeatMasker	similarity	258399	258562	1.8	-	.	Target "Motif:rnd-1_family-92" 249 415
scaffold233|size717952	RepeatMasker	similarity	258563	258589	6.0	+	.	Target "Motif:rnd-1_family-95" 107 121
scaffold233|size717952	RepeatMasker	similarity	258590	258745	6.4	-	.	Target "Motif:rnd-1_family-92" 249 414
scaffold233|size717952	RepeatMasker	similarity	258746	258947	6.0	+	.	Target "Motif:rnd-1_family-95" 122 232
scaffold233|size717952	RepeatMasker	similarity	258948	259110	3.7	-	.	Target "Motif:rnd-1_family-92" 249 414
scaffold233|size717952	RepeatMasker	similarity	259111	259136	6.0	+	.	Target "Motif:rnd-1_family-95" 233 246
scaffold233|size717952	RepeatMasker	similarity	259137	259303	6.1	-	.	Target "Motif:rnd-1_family-92" 249 414
scaffold233|size717952	RepeatMasker	similarity	259304	259330	6.0	+	.	Target "Motif:rnd-1_family-95" 247 261
scaffold233|size717952	RepeatMasker	similarity	259331	259495	7.5	-	.	Target "Motif:rnd-1_family-92" 249 414
scaffold233|size717952	RepeatMasker	similarity	259496	259541	6.0	+	.	Target "Motif:rnd-1_family-95" 262 289
scaffold233|size717952	RepeatMasker	similarity	259548	259612	9.2	+	.	Target "Motif:rnd-5_family-428" 36 103
scaffold233|size717952	RepeatMasker	similarity	259634	259738	15.5	-	.	Target "Motif:rnd-1_family-92" 250 356
scaffold233|size717952	RepeatMasker	similarity	259778	259915	22.9	-	.	Target "Motif:rnd-1_family-488" 234 374
scaffold233|size717952	RepeatMasker	similarity	259934	260023	10.0	+	.	Target "Motif:rnd-5_family-428" 313 403
scaffold233|size717952	RepeatMasker	similarity	260044	260194	20.1	-	.	Target "Motif:rnd-1_family-488" 253 343
scaffold233|size717952	RepeatMasker	similarity	260205	260292	15.9	-	.	Target "Motif:rnd-1_family-206" 59 147
scaffold233|size717952	RepeatMasker	similarity	260306	260503	13.7	-	.	Target "Motif:rnd-1_family-238" 4 208
scaffold233|size717952	RepeatMasker	similarity	260534	260740	15.9	-	.	Target "Motif:rnd-1_family-238" 4 216
scaffold233|size717952	RepeatMasker	similarity	260749	260969	14.6	-	.	Target "Motif:rnd-1_family-206" 68 322
scaffold233|size717952	RepeatMasker	similarity	261000	261211	14.6	-	.	Target "Motif:rnd-1_family-238" 4 216
scaffold233|size717952	RepeatMasker	similarity	261242	261455	13.1	-	.	Target "Motif:rnd-1_family-238" 3 216
scaffold233|size717952	RepeatMasker	similarity	261485	261690	14.8	-	.	Target "Motif:rnd-1_family-206" 72 281
scaffold233|size717952	RepeatMasker	similarity	261761	261967	10.6	-	.	Target "Motif:rnd-4_family-1266" 1 227
scaffold233|size717952	RepeatMasker	similarity	261966	262511	21.9	-	.	Target "Motif:rnd-1_family-98" 5 857
scaffold233|size717952	RepeatMasker	similarity	262501	262559	1.7	+	.	Target "Motif:rnd-1_family-1341" 1 61
scaffold233|size717952	RepeatMasker	similarity	262526	262591	4.5	-	.	Target "Motif:rnd-1_family-1225" 1 70
scaffold233|size717952	RepeatMasker	similarity	262746	262838	18.7	+	.	Target "Motif:rnd-1_family-666" 1 93
scaffold233|size717952	RepeatMasker	similarity	262835	264284	10.9	-	.	Target "Motif:rnd-1_family-45" 1 858
scaffold233|size717952	RepeatMasker	similarity	264285	264622	7.4	-	.	Target "Motif:rnd-1_family-527" 1 351
scaffold233|size717952	RepeatMasker	similarity	264638	264680	16.3	-	.	Target "Motif:rnd-1_family-527" 223 265
scaffold233|size717952	RepeatMasker	similarity	264691	264969	9.7	-	.	Target "Motif:genome_12_20707" 518 797
scaffold233|size717952	RepeatMasker	similarity	265712	265878	5.4	-	.	Target "Motif:genome_12_20707" 1 167
scaffold233|size717952	RepeatMasker	similarity	270071	270182	9.0	-	.	Target "Motif:genome_1_5438" 648 758
scaffold233|size717952	RepeatMasker	similarity	270187	270726	4.7	-	.	Target "Motif:rnd-5_family-1745" 7673 8213
scaffold233|size717952	RepeatMasker	similarity	270727	271326	10.2	-	.	Target "Motif:genome_2_13648" 1 584
scaffold233|size717952	RepeatMasker	similarity	271327	271362	0.0	-	.	Target "Motif:rnd-5_family-1745" 7640 7675
scaffold233|size717952	RepeatMasker	similarity	271361	271888	21.5	+	.	Target "Motif:genome_12_5761" 111 626
scaffold233|size717952	RepeatMasker	similarity	272297	272333	8.1	-	.	Target "Motif:rnd-5_family-295" 195 231
scaffold233|size717952	RepeatMasker	similarity	272337	272696	12.6	-	.	Target "Motif:genome_1_5438" 1 357
scaffold233|size717952	RepeatMasker	similarity	272800	273405	11.0	-	.	Target "Motif:genome_2_13490" 1 613
scaffold233|size717952	RepeatMasker	similarity	273410	273731	5.0	-	.	Target "Motif:genome_3_13440" 1 322
scaffold233|size717952	RepeatMasker	similarity	273747	274425	6.2	+	.	Target "Motif:rnd-1_family-759" 1 604
scaffold233|size717952	RepeatMasker	similarity	275100	275256	4.5	+	.	Target "Motif:rnd-1_family-696" 1 155
scaffold233|size717952	RepeatMasker	similarity	275289	275454	14.4	+	.	Target "Motif:genome_3_18267" 1 154
scaffold233|size717952	RepeatMasker	similarity	275457	275690	14.6	+	.	Target "Motif:rnd-1_family-337" 2 247
scaffold233|size717952	RepeatMasker	similarity	275690	275839	28.4	-	.	Target "Motif:rnd-1_family-402" 458 662
scaffold233|size717952	RepeatMasker	similarity	275840	276022	17.3	+	.	Target "Motif:rnd-1_family-1062" 4 173
scaffold233|size717952	RepeatMasker	similarity	276023	276345	28.4	-	.	Target "Motif:rnd-1_family-402" 14 457
scaffold233|size717952	RepeatMasker	similarity	276330	276363	0.0	+	.	Target "Motif:rnd-1_family-402" 14 47
scaffold233|size717952	RepeatMasker	similarity	276374	276385	21.4	+	.	Target "Motif:genome_3_18267" 146 155
scaffold233|size717952	RepeatMasker	similarity	276386	277135	11.3	-	.	Target "Motif:genome_10_3662" 1 700
scaffold233|size717952	RepeatMasker	similarity	277136	277360	11.3	+	.	Target "Motif:genome_3_18267" 218 439
scaffold233|size717952	RepeatMasker	similarity	277363	277767	15.7	+	.	Target "Motif:rnd-1_family-759" 69 468
scaffold233|size717952	RepeatMasker	similarity	277802	278414	22.9	-	.	Target "Motif:scaffold170|size558746_(dbseq-nr_246)_[277812,288266]" 4013 4626
scaffold233|size717952	RepeatMasker	similarity	278252	278580	10.8	+	.	Target "Motif:rnd-1_family-365" 1 281
scaffold233|size717952	RepeatMasker	similarity	278560	279103	29.4	-	.	Target "Motif:scaffold170|size558746_(dbseq-nr_246)_[277812,288266]" 3303 3842
scaffold233|size717952	RepeatMasker	similarity	279105	279310	14.8	+	.	Target "Motif:scaffold170|size558746_(dbseq-nr_246)_[277812,288266]" 1685 1861
scaffold233|size717952	RepeatMasker	similarity	279311	279552	18.9	-	.	Target "Motif:rnd-1_family-165" 376 614
scaffold233|size717952	RepeatMasker	similarity	279826	279929	14.6	+	.	Target "Motif:genome_3_13960" 1 104
scaffold233|size717952	RepeatMasker	similarity	279938	281243	11.7	+	.	Target "Motif:rnd-1_family-304" 1 1307
scaffold233|size717952	RepeatMasker	similarity	281390	282861	26.3	+	.	Target "Motif:rnd-1_family-187" 411 1862
scaffold233|size717952	RepeatMasker	similarity	283031	284432	22.4	-	.	Target "Motif:rnd-1_family-328" 9 1419
scaffold233|size717952	RepeatMasker	similarity	284260	284522	22.8	+	.	Target "Motif:rnd-1_family-255" 816 1084
scaffold233|size717952	RepeatMasker	similarity	284535	284699	11.7	+	.	Target "Motif:genome_3_13960" 126 280
scaffold233|size717952	RepeatMasker	similarity	284959	285441	10.6	+	.	Target "Motif:rnd-4_family-807" 127 615
scaffold233|size717952	RepeatMasker	similarity	285958	286250	13.2	+	.	Target "Motif:rnd-4_family-807" 467 794
scaffold233|size717952	RepeatMasker	similarity	287156	289043	9.1	-	.	Target "Motif:scaffold170|size558746_(dbseq-nr_246)_[277812,288266]" 1824 4630
scaffold233|size717952	RepeatMasker	similarity	289049	290446	3.0	+	.	Target "Motif:rnd-1_family-423" 1 1152
scaffold233|size717952	RepeatMasker	similarity	290303	291096	7.2	-	.	Target "Motif:rnd-1_family-870" 1 649
scaffold233|size717952	RepeatMasker	similarity	291098	291241	3.5	+	.	Target "Motif:rnd-5_family-652" 1 144
scaffold233|size717952	RepeatMasker	similarity	291188	291366	20.9	-	.	Target "Motif:rnd-1_family-332" 1 187
scaffold233|size717952	RepeatMasker	similarity	291233	292086	9.5	+	.	Target "Motif:rnd-1_family-256" 1 497
scaffold233|size717952	RepeatMasker	similarity	292088	292967	0.1	-	.	Target "Motif:rnd-5_family-785" 1 885
scaffold233|size717952	RepeatMasker	similarity	292969	293286	15.6	-	.	Target "Motif:rnd-1_family-209" 1 353
scaffold233|size717952	RepeatMasker	similarity	293313	293536	10.2	+	.	Target "Motif:rnd-1_family-228" 511 728
scaffold233|size717952	RepeatMasker	similarity	293513	293687	22.3	+	.	Target "Motif:rnd-1_family-89" 429 610
scaffold233|size717952	RepeatMasker	similarity	293678	294031	1.6	+	.	Target "Motif:rnd-5_family-654" 1 341
scaffold233|size717952	RepeatMasker	similarity	294012	297483	3.3	+	.	Target "Motif:rnd-1_family-89" 1 610
scaffold233|size717952	RepeatMasker	similarity	297504	297648	7.5	-	.	Target "Motif:rnd-1_family-191" 563 651
scaffold233|size717952	RepeatMasker	similarity	297649	297773	33.1	+	.	Target "Motif:rnd-5_family-655" 98 222
scaffold233|size717952	RepeatMasker	similarity	297675	297824	27.8	+	.	Target "Motif:rnd-5_family-655" 98 228
scaffold233|size717952	RepeatMasker	similarity	297825	297837	7.5	-	.	Target "Motif:rnd-1_family-191" 555 562
scaffold233|size717952	RepeatMasker	similarity	297838	297959	25.6	+	.	Target "Motif:rnd-5_family-655" 100 224
scaffold233|size717952	RepeatMasker	similarity	297862	297985	25.8	+	.	Target "Motif:rnd-5_family-655" 98 224
scaffold233|size717952	RepeatMasker	similarity	297986	298067	7.5	-	.	Target "Motif:rnd-1_family-191" 505 554
scaffold233|size717952	RepeatMasker	similarity	298068	298186	30.5	+	.	Target "Motif:rnd-5_family-655" 100 221
scaffold233|size717952	RepeatMasker	similarity	298115	298235	25.0	+	.	Target "Motif:rnd-5_family-655" 98 224
scaffold233|size717952	RepeatMasker	similarity	298137	298258	25.8	+	.	Target "Motif:rnd-5_family-655" 100 224
scaffold233|size717952	RepeatMasker	similarity	298259	299072	7.5	-	.	Target "Motif:rnd-1_family-191" 1 504
scaffold233|size717952	RepeatMasker	similarity	299111	300484	7.5	+	.	Target "Motif:rnd-1_family-45" 1 858
scaffold233|size717952	RepeatMasker	similarity	300415	300505	13.9	-	.	Target "Motif:rnd-1_family-16" 3016 3107
scaffold233|size717952	RepeatMasker	similarity	300486	300652	3.1	+	.	Target "Motif:rnd-4_family-1266" 97 259
scaffold233|size717952	RepeatMasker	similarity	300711	300977	14.0	+	.	Target "Motif:rnd-1_family-206" 72 354
scaffold233|size717952	RepeatMasker	similarity	300981	301207	1.3	+	.	Target "Motif:rnd-4_family-1266" 1 223
scaffold233|size717952	RepeatMasker	similarity	301208	301288	7.5	+	.	Target "Motif:rnd-1_family-206" 221 322
scaffold233|size717952	RepeatMasker	similarity	301294	301718	12.3	+	.	Target "Motif:rnd-1_family-98" 1 475
scaffold233|size717952	RepeatMasker	similarity	301415	301898	8.9	-	.	Target "Motif:rnd-1_family-16" 3109 3556
scaffold233|size717952	RepeatMasker	similarity	301918	304040	1.1	+	.	Target "Motif:rnd-1_family-54" 1 585
scaffold233|size717952	RepeatMasker	similarity	304030	304073	15.9	-	.	Target "Motif:rnd-5_family-428" 27 70
scaffold233|size717952	RepeatMasker	similarity	304091	304239	15.8	+	.	Target "Motif:rnd-1_family-92" 209 356
scaffold233|size717952	RepeatMasker	similarity	304254	304372	8.8	-	.	Target "Motif:rnd-1_family-95" 21 134
scaffold233|size717952	RepeatMasker	similarity	304394	304598	5.4	+	.	Target "Motif:rnd-1_family-57" 475 696
scaffold233|size717952	RepeatMasker	similarity	304463	305185	3.5	-	.	Target "Motif:rnd-1_family-307" 1 723
scaffold233|size717952	RepeatMasker	similarity	305180	305922	2.9	-	.	Target "Motif:rnd-1_family-605" 424 1068
scaffold233|size717952	RepeatMasker	similarity	305919	306168	14.6	-	.	Target "Motif:genome_1_8676" 1 248
scaffold233|size717952	RepeatMasker	similarity	306169	306839	3.3	+	.	Target "Motif:rnd-1_family-74" 717 1386
scaffold233|size717952	RepeatMasker	similarity	306842	306941	9.0	-	.	Target "Motif:rnd-5_family-1842" 1 102
scaffold233|size717952	RepeatMasker	similarity	306949	307492	3.9	+	.	Target "Motif:rnd-1_family-74" 1419 1955
scaffold233|size717952	RepeatMasker	similarity	307177	308660	9.3	-	.	Target "Motif:rnd-1_family-13" 1 1809
scaffold233|size717952	RepeatMasker	similarity	309778	310247	9.6	-	.	Target "Motif:genome_2_13625" 1 485
scaffold233|size717952	RepeatMasker	similarity	310538	310731	29.3	+	.	Target "Motif:rnd-1_family-493" 65 257
scaffold233|size717952	RepeatMasker	similarity	310707	311180	21.9	-	.	Target "Motif:rnd-1_family-352" 7 483
scaffold233|size717952	RepeatMasker	similarity	311294	311536	24.3	-	.	Target "Motif:genome_9_8046" 414 645
scaffold233|size717952	RepeatMasker	similarity	311520	315154	12.2	-	.	Target "Motif:rnd-1_family-299" 586 4293
scaffold233|size717952	RepeatMasker	similarity	315154	316966	15.4	+	.	Target "Motif:rnd-1_family-526" 475 2279
scaffold233|size717952	RepeatMasker	similarity	316988	318880	17.0	+	.	Target "Motif:rnd-1_family-163" 1 1474
scaffold233|size717952	RepeatMasker	similarity	318921	320090	15.4	+	.	Target "Motif:rnd-1_family-89" 1 753
scaffold233|size717952	RepeatMasker	similarity	320099	322668	9.9	-	.	Target "Motif:scaffold170|size558746_(dbseq-nr_246)_[277812,288266]" 1685 4627
scaffold233|size717952	RepeatMasker	similarity	322674	322786	19.5	+	.	Target "Motif:rnd-1_family-132" 753 867
scaffold233|size717952	RepeatMasker	similarity	322726	325194	10.3	-	.	Target "Motif:rnd-1_family-186" 1452 3962
scaffold233|size717952	RepeatMasker	similarity	325196	325259	10.9	-	.	Target "Motif:rnd-1_family-186" 1040 1103
scaffold233|size717952	RepeatMasker	similarity	325259	326872	12.6	-	.	Target "Motif:rnd-1_family-190" 1 1633
scaffold233|size717952	RepeatMasker	similarity	326887	327245	12.8	-	.	Target "Motif:rnd-1_family-190" 1 377
scaffold233|size717952	RepeatMasker	similarity	327619	327962	7.6	-	.	Target "Motif:rnd-1_family-1204" 1 358
scaffold233|size717952	RepeatMasker	similarity	327753	328096	12.8	+	.	Target "Motif:rnd-1_family-1074" 1 346
scaffold233|size717952	RepeatMasker	similarity	328105	329080	11.7	-	.	Target "Motif:rnd-1_family-190" 1 961
scaffold233|size717952	RepeatMasker	similarity	329095	329455	12.7	-	.	Target "Motif:rnd-1_family-190" 1 377
scaffold233|size717952	RepeatMasker	similarity	329829	330172	7.6	-	.	Target "Motif:rnd-1_family-1204" 1 358
scaffold233|size717952	RepeatMasker	similarity	329963	330306	12.8	+	.	Target "Motif:rnd-1_family-1074" 1 346
scaffold233|size717952	RepeatMasker	similarity	330315	331289	11.7	-	.	Target "Motif:rnd-1_family-190" 1 961
scaffold233|size717952	RepeatMasker	similarity	331304	331663	12.2	-	.	Target "Motif:rnd-1_family-190" 1 377
scaffold233|size717952	RepeatMasker	similarity	332036	332381	7.6	-	.	Target "Motif:rnd-1_family-1204" 1 358
scaffold233|size717952	RepeatMasker	similarity	332172	332514	12.5	+	.	Target "Motif:rnd-1_family-1074" 1 346
scaffold233|size717952	RepeatMasker	similarity	332523	333498	11.8	-	.	Target "Motif:rnd-1_family-190" 1 961
scaffold233|size717952	RepeatMasker	similarity	333513	333873	12.2	-	.	Target "Motif:rnd-1_family-190" 1 377
scaffold233|size717952	RepeatMasker	similarity	334246	334589	7.6	-	.	Target "Motif:rnd-1_family-1204" 1 358
scaffold233|size717952	RepeatMasker	similarity	334380	334723	12.5	+	.	Target "Motif:rnd-1_family-1074" 1 346
scaffold233|size717952	RepeatMasker	similarity	334732	335711	11.6	-	.	Target "Motif:rnd-1_family-190" 1 961
scaffold233|size717952	RepeatMasker	similarity	335726	336085	12.8	-	.	Target "Motif:rnd-1_family-190" 1 377
scaffold233|size717952	RepeatMasker	similarity	336127	337779	10.2	+	.	Target "Motif:rnd-1_family-3" 1 1809
scaffold233|size717952	RepeatMasker	similarity	337469	337921	6.0	-	.	Target "Motif:rnd-1_family-74" 1500 1955
scaffold233|size717952	RepeatMasker	similarity	337917	338868	0.9	+	.	Target "Motif:rnd-1_family-664" 1 960
scaffold233|size717952	RepeatMasker	similarity	338875	338977	1.0	-	.	Target "Motif:rnd-1_family-74" 1419 1519
scaffold233|size717952	RepeatMasker	similarity	338985	339086	8.0	+	.	Target "Motif:rnd-5_family-1842" 1 102
scaffold233|size717952	RepeatMasker	similarity	339089	339760	3.9	-	.	Target "Motif:rnd-1_family-74" 717 1386
scaffold233|size717952	RepeatMasker	similarity	339761	340009	12.7	+	.	Target "Motif:genome_1_8676" 1 247
scaffold233|size717952	RepeatMasker	similarity	340006	340834	1.7	+	.	Target "Motif:rnd-1_family-605" 424 1068
scaffold233|size717952	RepeatMasker	similarity	340834	341580	2.6	+	.	Target "Motif:rnd-1_family-307" 10 726
scaffold233|size717952	RepeatMasker	similarity	341447	341665	6.4	-	.	Target "Motif:rnd-1_family-57" 475 696
scaffold233|size717952	RepeatMasker	similarity	341733	341892	22.7	-	.	Target "Motif:rnd-1_family-43" 395 551
scaffold233|size717952	RepeatMasker	similarity	341775	341919	2.4	+	.	Target "Motif:rnd-1_family-95" 1 141
scaffold233|size717952	RepeatMasker	similarity	341920	342086	3.6	-	.	Target "Motif:rnd-1_family-92" 249 415
scaffold233|size717952	RepeatMasker	similarity	342087	342236	2.4	+	.	Target "Motif:rnd-1_family-95" 142 289
scaffold233|size717952	RepeatMasker	similarity	342114	342280	2.4	-	.	Target "Motif:rnd-1_family-92" 249 415
scaffold233|size717952	RepeatMasker	similarity	342287	342682	10.4	+	.	Target "Motif:rnd-5_family-428" 1 403
scaffold233|size717952	RepeatMasker	similarity	342687	342906	22.5	-	.	Target "Motif:rnd-1_family-488" 76 387
scaffold233|size717952	RepeatMasker	similarity	342881	342983	16.5	-	.	Target "Motif:rnd-1_family-206" 59 166
scaffold233|size717952	RepeatMasker	similarity	342997	343193	15.8	-	.	Target "Motif:rnd-1_family-206" 70 273
scaffold233|size717952	RepeatMasker	similarity	343204	343431	13.8	-	.	Target "Motif:rnd-1_family-206" 75 322
scaffold233|size717952	RepeatMasker	similarity	343507	343666	11.2	-	.	Target "Motif:rnd-4_family-1266" 69 229
scaffold233|size717952	RepeatMasker	similarity	343667	349773	0.0	+	.	Target "Motif:scaffold233|size717952_(dbseq-nr_637)_[346609,352715]" 1 6107
scaffold233|size717952	RepeatMasker	similarity	349774	349845	9.3	-	.	Target "Motif:rnd-4_family-1266" 1 73
scaffold233|size717952	RepeatMasker	similarity	349850	350405	23.2	-	.	Target "Motif:rnd-1_family-98" 5 857
scaffold233|size717952	RepeatMasker	similarity	350395	350455	3.3	+	.	Target "Motif:rnd-1_family-1341" 1 61
scaffold233|size717952	RepeatMasker	similarity	350422	350494	7.2	-	.	Target "Motif:rnd-1_family-1225" 1 70
scaffold233|size717952	RepeatMasker	similarity	350485	350537	15.1	-	.	Target "Motif:rnd-1_family-731" 2 60
scaffold233|size717952	RepeatMasker	similarity	350649	350740	15.4	+	.	Target "Motif:rnd-1_family-666" 1 93
scaffold233|size717952	RepeatMasker	similarity	350737	351308	12.3	-	.	Target "Motif:rnd-1_family-45" 1 633
scaffold233|size717952	RepeatMasker	similarity	351642	351985	7.9	-	.	Target "Motif:rnd-1_family-1204" 1 358
scaffold233|size717952	RepeatMasker	similarity	351776	352119	12.8	+	.	Target "Motif:rnd-1_family-1074" 1 346
scaffold233|size717952	RepeatMasker	similarity	352128	352686	12.4	-	.	Target "Motif:rnd-1_family-190" 429 961
scaffold233|size717952	RepeatMasker	similarity	353986	354403	23.2	+	.	Target "Motif:rnd-1_family-384" 337 796
scaffold233|size717952	RepeatMasker	similarity	354504	354910	8.9	+	.	Target "Motif:scaffold253|size408994_(dbseq-nr_396)_[274809,281255]" 1 407
scaffold233|size717952	RepeatMasker	similarity	355728	356127	10.6	-	.	Target "Motif:genome_7_10266" 116 520
scaffold233|size717952	RepeatMasker	similarity	356136	356911	8.8	+	.	Target "Motif:genome_12_11158" 1 700
scaffold233|size717952	RepeatMasker	similarity	356870	356916	12.8	-	.	Target "Motif:genome_11_4629" 1 48
scaffold233|size717952	RepeatMasker	similarity	356939	356989	17.6	-	.	Target "Motif:genome_7_10266" 1 51
scaffold233|size717952	RepeatMasker	similarity	358627	363666	8.3	+	.	Target "Motif:rnd-1_family-990" 1 1314
scaffold233|size717952	RepeatMasker	similarity	367386	367508	20.8	+	.	Target "Motif:rnd-1_family-428" 1 122
scaffold233|size717952	RepeatMasker	similarity	367515	367752	14.3	-	.	Target "Motif:genome_10_17569" 427 666
scaffold233|size717952	RepeatMasker	similarity	367753	368073	9.7	-	.	Target "Motif:genome_10_17569" 2 324
scaffold233|size717952	RepeatMasker	similarity	368074	368181	24.1	-	.	Target "Motif:rnd-1_family-463" 244 354
scaffold233|size717952	RepeatMasker	similarity	368231	369285	9.3	+	.	Target "Motif:rnd-5_family-664" 1 1083
scaffold233|size717952	RepeatMasker	similarity	369286	369782	9.4	+	.	Target "Motif:genome_7_4419" 1 515
scaffold233|size717952	RepeatMasker	similarity	369783	370012	13.0	+	.	Target "Motif:rnd-5_family-664" 1081 1296
scaffold233|size717952	RepeatMasker	similarity	370036	370452	11.8	-	.	Target "Motif:genome_11_89010-9]2" 28 474
scaffold233|size717952	RepeatMasker	similarity	370473	370957	7.7	+	.	Target "Motif:rnd-5_family-664" 1312 1802
scaffold233|size717952	RepeatMasker	similarity	370971	371081	14.7	+	.	Target "Motif:rnd-1_family-1278" 13 126
scaffold233|size717952	RepeatMasker	similarity	371140	371175	13.6	+	.	Target "Motif:(TAG)n" 1 34
scaffold233|size717952	RepeatMasker	similarity	371205	371283	11.4	-	.	Target "Motif:rnd-1_family-891" 12 90
scaffold233|size717952	RepeatMasker	similarity	371388	372328	14.9	-	.	Target "Motif:rnd-1_family-259" 2095 3047
scaffold233|size717952	RepeatMasker	similarity	372330	373539	17.9	-	.	Target "Motif:rnd-1_family-175" 3486 4686
scaffold233|size717952	RepeatMasker	similarity	373538	374138	17.5	-	.	Target "Motif:rnd-1_family-175" 3065 3719
scaffold233|size717952	RepeatMasker	similarity	373653	377294	14.3	-	.	Target "Motif:rnd-1_family-28" 834 4430
scaffold233|size717952	RepeatMasker	similarity	377294	377498	22.7	-	.	Target "Motif:rnd-1_family-28" 676 889
scaffold233|size717952	RepeatMasker	similarity	377512	378974	15.7	-	.	Target "Motif:rnd-1_family-28" 1 614
scaffold233|size717952	RepeatMasker	similarity	378975	381562	11.9	-	.	Target "Motif:rnd-1_family-289" 310 2893
scaffold233|size717952	RepeatMasker	similarity	381554	381812	17.4	-	.	Target "Motif:rnd-4_family-807" 467 774
scaffold233|size717952	RepeatMasker	similarity	382271	382833	15.4	-	.	Target "Motif:rnd-4_family-807" 127 615
scaffold233|size717952	RepeatMasker	similarity	383342	383580	14.0	+	.	Target "Motif:rnd-1_family-165" 376 614
scaffold233|size717952	RepeatMasker	similarity	383581	383755	15.5	-	.	Target "Motif:scaffold170|size558746_(dbseq-nr_246)_[277812,288266]" 1684 1861
scaffold233|size717952	RepeatMasker	similarity	383793	383925	21.4	+	.	Target "Motif:rnd-5_family-1793" 368 510
scaffold233|size717952	RepeatMasker	similarity	384218	384350	27.8	+	.	Target "Motif:rnd-1_family-190" 1 134
scaffold233|size717952	RepeatMasker	similarity	384804	384972	24.6	+	.	Target "Motif:rnd-1_family-441" 2250 2441
scaffold233|size717952	RepeatMasker	similarity	385051	385234	30.8	+	.	Target "Motif:rnd-4_family-866" 4105 4288
scaffold233|size717952	RepeatMasker	similarity	385244	385432	22.7	-	.	Target "Motif:rnd-4_family-2565" 7 192
scaffold233|size717952	RepeatMasker	similarity	385459	385555	17.5	-	.	Target "Motif:rnd-1_family-775" 1 99
scaffold233|size717952	RepeatMasker	similarity	385587	385708	24.6	-	.	Target "Motif:rnd-1_family-996" 10 131
scaffold233|size717952	RepeatMasker	similarity	385758	385915	14.6	+	.	Target "Motif:rnd-1_family-1277" 4 162
scaffold233|size717952	RepeatMasker	similarity	385781	385940	24.7	-	.	Target "Motif:rnd-5_family-1141" 853 924
scaffold233|size717952	RepeatMasker	similarity	385917	386000	14.5	+	.	Target "Motif:rnd-5_family-1961" 1 83
scaffold233|size717952	RepeatMasker	similarity	385941	386960	10.3	-	.	Target "Motif:rnd-5_family-1141" 1 999
scaffold233|size717952	RepeatMasker	similarity	386963	387033	8.4	-	.	Target "Motif:rnd-1_family-1296" 113 183
scaffold233|size717952	RepeatMasker	similarity	387101	387366	33.5	+	.	Target "Motif:scaffold312|size187761_(dbseq-nr_665)_[118269,124269]" 3127 3394
scaffold233|size717952	RepeatMasker	similarity	387381	387903	7.3	-	.	Target "Motif:genome_12_13613" 1 524
scaffold233|size717952	RepeatMasker	similarity	387904	388158	33.6	+	.	Target "Motif:scaffold312|size187761_(dbseq-nr_665)_[118269,124269]" 3400 3710
scaffold233|size717952	RepeatMasker	similarity	388190	388885	11.6	-	.	Target "Motif:rnd-1_family-774" 1 413
scaffold233|size717952	RepeatMasker	similarity	388999	389592	19.4	+	.	Target "Motif:rnd-5_family-1417" 1017 1582
scaffold233|size717952	RepeatMasker	similarity	392296	392327	14.0	+	.	Target "Motif:(GTTGTT)n" 1 32
scaffold233|size717952	RepeatMasker	similarity	392660	393042	12.2	-	.	Target "Motif:genome_12_5761" 1202 1590
scaffold233|size717952	RepeatMasker	similarity	393081	394516	9.7	+	.	Target "Motif:rnd-1_family-849" 1 1230
scaffold233|size717952	RepeatMasker	similarity	394517	394583	21.4	-	.	Target "Motif:rnd-5_family-3162" 1761 1827
scaffold233|size717952	RepeatMasker	similarity	394597	394713	3.4	+	.	Target "Motif:rnd-1_family-427" 1 117
scaffold233|size717952	RepeatMasker	similarity	394884	395092	23.3	+	.	Target "Motif:rnd-1_family-783" 655 867
scaffold233|size717952	RepeatMasker	similarity	395645	396511	5.7	+	.	Target "Motif:rnd-1_family-427" 508 1371
scaffold233|size717952	RepeatMasker	similarity	396513	398196	4.6	-	.	Target "Motif:rnd-5_family-3162" 1 1701
scaffold233|size717952	RepeatMasker	similarity	398200	398338	11.4	-	.	Target "Motif:genome_12_5761" 1 132
scaffold233|size717952	RepeatMasker	similarity	398675	399251	10.9	-	.	Target "Motif:rnd-1_family-677" 1 568
scaffold233|size717952	RepeatMasker	similarity	399252	399296	17.8	-	.	Target "Motif:rnd-5_family-333" 644 688
scaffold233|size717952	RepeatMasker	similarity	399364	399565	17.9	+	.	Target "Motif:rnd-1_family-415" 800 1029
scaffold233|size717952	RepeatMasker	similarity	399562	399606	15.6	+	.	Target "Motif:rnd-4_family-237" 23 67
scaffold233|size717952	RepeatMasker	similarity	399575	400126	14.2	-	.	Target "Motif:genome_11_172910-9]15" 1 546
scaffold233|size717952	RepeatMasker	similarity	400148	400245	11.2	+	.	Target "Motif:scaffold268|size245569_(dbseq-nr_108)_[63860,70236]" 1 112
scaffold233|size717952	RepeatMasker	similarity	400218	400308	19.4	+	.	Target "Motif:rnd-1_family-928" 4 82
scaffold233|size717952	RepeatMasker	similarity	400252	400529	11.2	+	.	Target "Motif:scaffold106|size273814_(dbseq-nr_642)_[52563,59017]" 129 420
scaffold233|size717952	RepeatMasker	similarity	400487	400580	19.1	+	.	Target "Motif:rnd-1_family-415" 1000 1099
scaffold233|size717952	RepeatMasker	similarity	400572	401128	15.5	+	.	Target "Motif:rnd-4_family-545" 124 673
scaffold233|size717952	RepeatMasker	similarity	401130	402232	13.3	+	.	Target "Motif:rnd-4_family-545" 1009 2176
scaffold233|size717952	RepeatMasker	similarity	402306	402423	26.5	+	.	Target "Motif:genome_3_19411" 276 387
scaffold233|size717952	RepeatMasker	similarity	402534	402692	29.9	-	.	Target "Motif:genome_11_172910-9]15" 385 546
scaffold233|size717952	RepeatMasker	similarity	403054	403124	21.4	+	.	Target "Motif:rnd-3_family-180" 319 390
scaffold233|size717952	RepeatMasker	similarity	403438	403522	19.5	+	.	Target "Motif:rnd-5_family-2086" 592 675
scaffold233|size717952	RepeatMasker	similarity	403482	403549	24.0	+	.	Target "Motif:rnd-4_family-169" 40 227
scaffold233|size717952	RepeatMasker	similarity	403550	403564	25.4	+	.	Target "Motif:rnd-5_family-3853" 28 53
scaffold233|size717952	RepeatMasker	similarity	403565	403634	15.7	-	.	Target "Motif:rnd-1_family-571" 9 78
scaffold233|size717952	RepeatMasker	similarity	403635	403699	25.4	+	.	Target "Motif:rnd-5_family-3853" 54 177
scaffold233|size717952	RepeatMasker	similarity	403645	403730	25.1	-	.	Target "Motif:rnd-1_family-53" 26 106
scaffold233|size717952	RepeatMasker	similarity	403730	403864	17.8	-	.	Target "Motif:rnd-1_family-571" 9 75
scaffold233|size717952	RepeatMasker	similarity	403747	403926	25.4	+	.	Target "Motif:rnd-5_family-3853" 63 246
scaffold233|size717952	RepeatMasker	similarity	403943	404231	20.3	-	.	Target "Motif:genome_7_5391" 257 582
scaffold233|size717952	RepeatMasker	similarity	404286	404415	16.9	+	.	Target "Motif:genome_10_2906" 391 531
scaffold233|size717952	RepeatMasker	similarity	404414	404593	7.3	+	.	Target "Motif:genome_3_7528" 266 444
scaffold233|size717952	RepeatMasker	similarity	404596	405063	11.9	+	.	Target "Motif:genome_1_94420-9]2" 3 507
scaffold233|size717952	RepeatMasker	similarity	405097	405154	12.1	+	.	Target "Motif:rnd-3_family-180" 400 460
scaffold233|size717952	RepeatMasker	similarity	405123	405164	11.9	+	.	Target "Motif:rnd-5_family-3853" 312 354
scaffold233|size717952	RepeatMasker	similarity	412267	412458	27.5	-	.	Target "Motif:rnd-5_family-222" 292 486
scaffold233|size717952	RepeatMasker	similarity	412757	413056	8.4	+	.	Target "Motif:rnd-1_family-224" 2 300
scaffold233|size717952	RepeatMasker	similarity	412877	413104	11.7	-	.	Target "Motif:rnd-1_family-15" 1554 2117
scaffold233|size717952	RepeatMasker	similarity	413105	413969	12.3	+	.	Target "Motif:rnd-1_family-38" 1 858
scaffold233|size717952	RepeatMasker	similarity	413970	414593	11.7	-	.	Target "Motif:rnd-1_family-15" 1 1553
scaffold233|size717952	RepeatMasker	similarity	414596	415342	5.9	+	.	Target "Motif:scaffold270|size483417_(dbseq-nr_598)_[436369,441598]" 1 748
scaffold233|size717952	RepeatMasker	similarity	415341	416469	7.8	-	.	Target "Motif:rnd-1_family-0" 2 1136
scaffold233|size717952	RepeatMasker	similarity	416355	416545	22.4	+	.	Target "Motif:scaffold5|size2025720_(dbseq-nr_679)_[1273151,1286701]" 7320 7500
scaffold233|size717952	RepeatMasker	similarity	416574	416708	19.1	-	.	Target "Motif:rnd-1_family-1375" 136 270
scaffold233|size717952	RepeatMasker	similarity	416707	416906	18.0	+	.	Target "Motif:rnd-1_family-807" 175 375
scaffold233|size717952	RepeatMasker	similarity	416976	417198	19.8	-	.	Target "Motif:rnd-5_family-524" 68 268
scaffold233|size717952	RepeatMasker	similarity	417208	417307	28.3	-	.	Target "Motif:rnd-5_family-579" 2529 2628
scaffold233|size717952	RepeatMasker	similarity	417222	417350	25.0	+	.	Target "Motif:rnd-5_family-98" 23 162
scaffold233|size717952	RepeatMasker	similarity	417632	417926	16.5	+	.	Target "Motif:genome_7_4419" 2 328
scaffold233|size717952	RepeatMasker	similarity	417937	418211	27.6	-	.	Target "Motif:genome_7_4419" 225 586
scaffold233|size717952	RepeatMasker	similarity	418212	418310	15.6	+	.	Target "Motif:rnd-5_family-3908" 59 160
scaffold233|size717952	RepeatMasker	similarity	418286	418392	25.2	-	.	Target "Motif:genome_3_16974" 397 502
scaffold233|size717952	RepeatMasker	similarity	418305	418429	15.6	+	.	Target "Motif:genome_7_4419" 324 443
scaffold233|size717952	RepeatMasker	similarity	418311	418389	27.6	-	.	Target "Motif:genome_7_4419" 118 224
scaffold233|size717952	RepeatMasker	similarity	418458	418593	11.1	+	.	Target "Motif:scaffold5|size2025720_(dbseq-nr_679)_[1273151,1286701]" 426 560
scaffold233|size717952	RepeatMasker	similarity	418459	418860	14.3	+	.	Target "Motif:rnd-1_family-139" 1 268
scaffold233|size717952	RepeatMasker	similarity	418600	419142	24.8	-	.	Target "Motif:rnd-1_family-219" 26 426
scaffold233|size717952	RepeatMasker	similarity	419035	419143	20.1	-	.	Target "Motif:scaffold3|size1191850_(dbseq-nr_493)_[349346,364513]" 8405 8506
scaffold233|size717952	RepeatMasker	similarity	419142	419292	21.2	-	.	Target "Motif:scaffold3|size1191850_(dbseq-nr_493)_[349346,364513]" 8366 8505
scaffold233|size717952	RepeatMasker	similarity	419150	419351	19.7	-	.	Target "Motif:rnd-1_family-219" 34 158
scaffold233|size717952	RepeatMasker	similarity	419314	419804	20.0	-	.	Target "Motif:scaffold3|size1191850_(dbseq-nr_493)_[349346,364513]" 8018 8506
scaffold233|size717952	RepeatMasker	similarity	419806	419872	0.0	-	.	Target "Motif:rnd-1_family-104" 977 1043
scaffold233|size717952	RepeatMasker	similarity	419849	419952	6.1	+	.	Target "Motif:rnd-1_family-42" 594 694
scaffold233|size717952	RepeatMasker	similarity	419953	420116	23.2	-	.	Target "Motif:rnd-1_family-545" 32 205
scaffold233|size717952	RepeatMasker	similarity	420117	421208	6.1	+	.	Target "Motif:rnd-1_family-42" 695 1763
scaffold233|size717952	RepeatMasker	similarity	421218	421497	13.7	+	.	Target "Motif:scaffold5|size2025720_(dbseq-nr_679)_[1273151,1286701]" 7218 7497
scaffold233|size717952	RepeatMasker	similarity	421502	421526	0.0	+	.	Target "Motif:(A)n" 1 25
scaffold233|size717952	RepeatMasker	similarity	421541	421645	7.8	-	.	Target "Motif:scaffold3|size1191850_(dbseq-nr_493)_[349346,364513]" 2362 2468
scaffold233|size717952	RepeatMasker	similarity	421646	421660	10.2	+	.	Target "Motif:scaffold5|size2025720_(dbseq-nr_679)_[1273151,1286701]" 7391 7513
scaffold233|size717952	RepeatMasker	similarity	421695	421857	14.1	-	.	Target "Motif:rnd-5_family-5932" 143 317
scaffold233|size717952	RepeatMasker	similarity	421855	422056	28.1	+	.	Target "Motif:genome_11_43780-9]3" 366 569
scaffold233|size717952	RepeatMasker	similarity	422056	422350	24.0	+	.	Target "Motif:rnd-1_family-399" 1 311
scaffold233|size717952	RepeatMasker	similarity	422351	422790	25.2	+	.	Target "Motif:rnd-1_family-235" 1 505
scaffold233|size717952	RepeatMasker	similarity	425919	426338	3.9	+	.	Target "Motif:scaffold360|size312727_(dbseq-nr_717)_[58593,65069]" 6061 6477
scaffold233|size717952	RepeatMasker	similarity	428088	428160	22.2	+	.	Target "Motif:rnd-1_family-1192" 184 256
scaffold233|size717952	RepeatMasker	similarity	432870	432906	6.7	+	.	Target "Motif:(ATGAA)n" 1 34
scaffold233|size717952	RepeatMasker	similarity	433514	433805	9.3	-	.	Target "Motif:genome_8_12029" 1 292
scaffold233|size717952	RepeatMasker	similarity	437469	437508	21.3	+	.	Target "Motif:(GTTC)n" 1 39
scaffold233|size717952	RepeatMasker	similarity	437833	437871	8.2	+	.	Target "Motif:(TCA)n" 1 39
scaffold233|size717952	RepeatMasker	similarity	446019	446490	25.6	+	.	Target "Motif:genome_6_15486" 1 481
scaffold233|size717952	RepeatMasker	similarity	446628	446860	25.6	+	.	Target "Motif:genome_2_13648" 46 284
scaffold233|size717952	RepeatMasker	similarity	446974	447023	25.9	+	.	Target "Motif:rnd-5_family-392" 284 534
scaffold233|size717952	RepeatMasker	similarity	447024	447229	23.2	+	.	Target "Motif:genome_5_2387" 428 631
scaffold233|size717952	RepeatMasker	similarity	447279	447398	26.0	-	.	Target "Motif:genome_5_586" 62 184
scaffold233|size717952	RepeatMasker	similarity	447399	447442	27.5	+	.	Target "Motif:genome_7_14113" 58 223
scaffold233|size717952	RepeatMasker	similarity	447837	448244	21.3	+	.	Target "Motif:rnd-5_family-786" 11 458
scaffold233|size717952	RepeatMasker	similarity	448249	448360	28.6	+	.	Target "Motif:rnd-1_family-1296" 1 114
scaffold233|size717952	RepeatMasker	similarity	448370	448437	12.3	+	.	Target "Motif:rnd-5_family-786" 394 458
scaffold233|size717952	RepeatMasker	similarity	448442	448553	27.7	+	.	Target "Motif:rnd-1_family-1296" 1 114
scaffold233|size717952	RepeatMasker	similarity	449833	449909	19.7	-	.	Target "Motif:rnd-5_family-4906" 516 593
scaffold233|size717952	RepeatMasker	similarity	449943	450207	19.2	-	.	Target "Motif:genome_8_432" 471 771
scaffold233|size717952	RepeatMasker	similarity	450189	450795	17.3	-	.	Target "Motif:rnd-5_family-4906" 5 488
scaffold233|size717952	RepeatMasker	similarity	450420	450805	30.8	-	.	Target "Motif:genome_8_432" 43 445
scaffold233|size717952	RepeatMasker	similarity	450839	451059	16.6	+	.	Target "Motif:genome_2_20414" 2 230
scaffold233|size717952	RepeatMasker	similarity	451059	451449	18.2	+	.	Target "Motif:genome_2_20414" 268 638
scaffold233|size717952	RepeatMasker	similarity	451444	452353	12.5	+	.	Target "Motif:genome_7_155710-9]4" 1 955
scaffold233|size717952	RepeatMasker	similarity	452345	452445	15.7	-	.	Target "Motif:genome_2_20414" 3 90
scaffold233|size717952	RepeatMasker	similarity	452521	452590	12.0	+	.	Target "Motif:genome_2_20414" 268 334
scaffold233|size717952	RepeatMasker	similarity	453487	453658	20.0	-	.	Target "Motif:scaffold312|size187761_(dbseq-nr_665)_[13588,18807]" 3979 4149
scaffold233|size717952	RepeatMasker	similarity	453893	454254	20.4	-	.	Target "Motif:scaffold312|size187761_(dbseq-nr_665)_[13588,18807]" 3285 3845
scaffold233|size717952	RepeatMasker	similarity	454295	454524	20.8	-	.	Target "Motif:scaffold312|size187761_(dbseq-nr_665)_[13588,18807]" 3046 3295
scaffold233|size717952	RepeatMasker	similarity	454744	454984	22.9	-	.	Target "Motif:scaffold312|size187761_(dbseq-nr_665)_[13588,18807]" 2597 2842
scaffold233|size717952	RepeatMasker	similarity	455044	455383	25.6	-	.	Target "Motif:scaffold312|size187761_(dbseq-nr_665)_[13588,18807]" 1798 2133
scaffold233|size717952	RepeatMasker	similarity	455533	455572	20.1	+	.	Target "Motif:GA-rich" 1 41
scaffold233|size717952	RepeatMasker	similarity	455608	456111	4.4	+	.	Target "Motif:rnd-1_family-921" 1 525
scaffold233|size717952	RepeatMasker	similarity	456146	456517	17.7	+	.	Target "Motif:genome_2_20414" 355 731
scaffold233|size717952	RepeatMasker	similarity	456515	456588	15.0	-	.	Target "Motif:genome_2_19542" 637 720
scaffold233|size717952	RepeatMasker	similarity	456588	456799	15.6	-	.	Target "Motif:genome_11_21359" 48 273
scaffold233|size717952	RepeatMasker	similarity	456814	457023	7.2	-	.	Target "Motif:genome_10_17569" 454 669
scaffold233|size717952	RepeatMasker	similarity	457074	457552	1.7	-	.	Target "Motif:genome_11_18930" 1 479
scaffold233|size717952	RepeatMasker	similarity	457554	457610	5.3	-	.	Target "Motif:genome_10_17569" 322 378
scaffold233|size717952	RepeatMasker	similarity	458169	458755	8.3	+	.	Target "Motif:genome_7_1761" 43 654
scaffold233|size717952	RepeatMasker	similarity	458806	459270	2.1	+	.	Target "Motif:genome_1_3735" 1 465
scaffold233|size717952	RepeatMasker	similarity	459459	459768	5.3	-	.	Target "Motif:genome_10_17569" 1 329
scaffold233|size717952	RepeatMasker	similarity	460481	460505	0.0	+	.	Target "Motif:(CAA)n" 1 26
scaffold233|size717952	RepeatMasker	similarity	462960	463124	5.5	+	.	Target "Motif:genome_7_14113" 5 166
scaffold233|size717952	RepeatMasker	similarity	463125	463493	11.8	-	.	Target "Motif:genome_3_19411" 1 390
scaffold233|size717952	RepeatMasker	similarity	463495	463577	4.8	+	.	Target "Motif:genome_7_14113" 162 245
scaffold233|size717952	RepeatMasker	similarity	463582	463611	0.0	+	.	Target "Motif:(AGGT)n" 1 30
scaffold233|size717952	RepeatMasker	similarity	463617	464214	22.4	-	.	Target "Motif:genome_6_19263" 1014 1622
scaffold233|size717952	RepeatMasker	similarity	464182	464446	28.7	-	.	Target "Motif:genome_11_20665" 342 606
scaffold233|size717952	RepeatMasker	similarity	464388	465200	18.8	+	.	Target "Motif:rnd-5_family-2365" 61 779
scaffold233|size717952	RepeatMasker	similarity	465203	465269	3.0	-	.	Target "Motif:genome_2_19287" 1 67
scaffold233|size717952	RepeatMasker	similarity	465290	468044	9.2	+	.	Target "Motif:scaffold64|size1002091_(dbseq-nr_604)_[196390,202831]" 1 2806
scaffold233|size717952	RepeatMasker	similarity	468044	468472	5.6	+	.	Target "Motif:scaffold117|size307802_(dbseq-nr_563)_[288603,295017]" 2866 3294
scaffold233|size717952	RepeatMasker	similarity	468475	471083	0.8	-	.	Target "Motif:scaffold89|size764991_(dbseq-nr_709)_[199030,205017]" 3380 5988
scaffold233|size717952	RepeatMasker	similarity	471080	471589	0.8	-	.	Target "Motif:scaffold89|size764991_(dbseq-nr_709)_[199030,205017]" 1 509
scaffold233|size717952	RepeatMasker	similarity	471590	471700	13.3	+	.	Target "Motif:scaffold64|size1002091_(dbseq-nr_604)_[196390,202831]" 3282 3505
scaffold233|size717952	RepeatMasker	similarity	471700	474399	16.9	-	.	Target "Motif:scaffold170|size558746_(dbseq-nr_246)_[277812,288266]" 1685 4626
scaffold233|size717952	RepeatMasker	similarity	474398	476171	7.4	+	.	Target "Motif:scaffold5|size2025720_(dbseq-nr_679)_[1565817,1572249]" 3421 5192
scaffold233|size717952	RepeatMasker	similarity	476512	476580	21.7	-	.	Target "Motif:rnd-5_family-66" 90 158
scaffold233|size717952	RepeatMasker	similarity	476581	477009	14.8	+	.	Target "Motif:genome_11_21359" 1 457
scaffold233|size717952	RepeatMasker	similarity	477166	477456	17.2	-	.	Target "Motif:rnd-1_family-26" 3 324
scaffold233|size717952	RepeatMasker	similarity	477314	477474	26.1	+	.	Target "Motif:rnd-1_family-61" 298 457
scaffold233|size717952	RepeatMasker	similarity	477491	477560	16.2	+	.	Target "Motif:rnd-1_family-91" 1 68
scaffold233|size717952	RepeatMasker	similarity	477519	477579	21.3	-	.	Target "Motif:rnd-5_family-2086" 614 675
scaffold233|size717952	RepeatMasker	similarity	477652	479830	5.2	+	.	Target "Motif:rnd-4_family-545" 2 2176
scaffold233|size717952	RepeatMasker	similarity	483855	484127	33.1	-	.	Target "Motif:scaffold29|size1339158_(dbseq-nr_696)_[1205746,1212113]" 5155 5434
scaffold233|size717952	RepeatMasker	similarity	489191	489259	21.5	+	.	Target "Motif:(TTCTCC)n" 1 67
scaffold233|size717952	RepeatMasker	similarity	489341	489461	29.4	+	.	Target "Motif:rnd-3_family-180" 53 162
scaffold233|size717952	RepeatMasker	similarity	489525	489617	14.1	-	.	Target "Motif:rnd-1_family-91" 2 69
scaffold233|size717952	RepeatMasker	similarity	489706	490146	24.8	+	.	Target "Motif:genome_7_155710-9]4" 1 448
scaffold233|size717952	RepeatMasker	similarity	490147	490595	8.6	+	.	Target "Motif:scaffold170|size558746_(dbseq-nr_246)_[277812,288266]" 1682 2138
scaffold233|size717952	RepeatMasker	similarity	490596	490771	10.9	+	.	Target "Motif:scaffold170|size558746_(dbseq-nr_246)_[277812,288266]" 2025 2225
scaffold233|size717952	RepeatMasker	similarity	490773	490879	2.8	+	.	Target "Motif:rnd-5_family-1755" 1 111
scaffold233|size717952	RepeatMasker	similarity	490837	492632	9.5	+	.	Target "Motif:scaffold170|size558746_(dbseq-nr_246)_[277812,288266]" 2820 4630
scaffold233|size717952	RepeatMasker	similarity	492817	492880	17.5	+	.	Target "Motif:rnd-5_family-294" 4361 4424
scaffold233|size717952	RepeatMasker	similarity	494048	494093	15.2	-	.	Target "Motif:rnd-1_family-755" 1 46
scaffold233|size717952	RepeatMasker	similarity	498041	498094	16.8	-	.	Target "Motif:rnd-2_family-88" 924 973
scaffold233|size717952	RepeatMasker	similarity	498095	498135	5.1	+	.	Target "Motif:(CTTCTC)n" 1 41
scaffold233|size717952	RepeatMasker	similarity	498136	498309	12.4	-	.	Target "Motif:rnd-2_family-88" 773 923
scaffold233|size717952	RepeatMasker	similarity	498276	498350	12.0	+	.	Target "Motif:rnd-1_family-31" 437 523
scaffold233|size717952	RepeatMasker	similarity	498375	498505	13.3	+	.	Target "Motif:rnd-1_family-26" 186 324
scaffold233|size717952	RepeatMasker	similarity	498449	498517	13.0	-	.	Target "Motif:rnd-1_family-81" 111 180
scaffold233|size717952	RepeatMasker	similarity	498581	498740	5.0	-	.	Target "Motif:genome_4_14116" 202 361
scaffold233|size717952	RepeatMasker	similarity	498741	499100	13.4	-	.	Target "Motif:rnd-1_family-29" 71 423
scaffold233|size717952	RepeatMasker	similarity	501513	501643	9.2	+	.	Target "Motif:rnd-1_family-21" 1364 1494
scaffold233|size717952	RepeatMasker	similarity	501633	501890	12.5	+	.	Target "Motif:rnd-1_family-21" 4686 4885
scaffold233|size717952	RepeatMasker	similarity	501917	501942	16.4	+	.	Target "Motif:rnd-4_family-1649" 439 479
scaffold233|size717952	RepeatMasker	similarity	501943	502135	17.1	-	.	Target "Motif:rnd-1_family-29" 37 311
scaffold233|size717952	RepeatMasker	similarity	502136	502271	16.4	+	.	Target "Motif:rnd-4_family-1649" 480 703
scaffold233|size717952	RepeatMasker	similarity	502275	502476	4.0	-	.	Target "Motif:genome_4_14116" 1 204
scaffold233|size717952	RepeatMasker	similarity	502519	502627	11.0	-	.	Target "Motif:genome_7_155710-9]4" 839 952
scaffold233|size717952	RepeatMasker	similarity	502626	503572	10.6	+	.	Target "Motif:genome_7_155710-9]4" 2 954
scaffold233|size717952	RepeatMasker	similarity	503573	504058	10.6	-	.	Target "Motif:genome_7_155710-9]4" 366 841
scaffold233|size717952	RepeatMasker	similarity	504017	504078	16.4	+	.	Target "Motif:genome_7_155710-9]4" 304 368
scaffold233|size717952	RepeatMasker	similarity	504058	505008	9.8	+	.	Target "Motif:genome_7_155710-9]4" 3 953
scaffold233|size717952	RepeatMasker	similarity	504978	505074	22.0	+	.	Target "Motif:genome_7_155710-9]4" 315 407
scaffold233|size717952	RepeatMasker	similarity	505009	505385	5.7	-	.	Target "Motif:genome_7_155710-9]4" 3 369
scaffold233|size717952	RepeatMasker	similarity	505386	505456	8.4	-	.	Target "Motif:genome_11_179890-9]4" 449 519
scaffold233|size717952	RepeatMasker	similarity	505445	505526	20.3	+	.	Target "Motif:rnd-1_family-81" 114 192
scaffold233|size717952	RepeatMasker	similarity	505455	505607	13.6	-	.	Target "Motif:rnd-1_family-26" 53 324
scaffold233|size717952	RepeatMasker	similarity	505608	507272	7.8	+	.	Target "Motif:rnd-1_family-3" 1 1809
scaffold233|size717952	RepeatMasker	similarity	506957	507320	7.0	-	.	Target "Motif:rnd-1_family-74" 1595 1955
scaffold233|size717952	RepeatMasker	similarity	507301	507384	15.6	-	.	Target "Motif:rnd-1_family-1244" 51 132
scaffold233|size717952	RepeatMasker	similarity	507311	507768	5.3	+	.	Target "Motif:rnd-1_family-16" 1 460
scaffold233|size717952	RepeatMasker	similarity	507969	510189	4.0	+	.	Target "Motif:rnd-1_family-16" 1397 3556
scaffold233|size717952	RepeatMasker	similarity	509869	510692	10.1	-	.	Target "Motif:rnd-1_family-98" 1 475
scaffold233|size717952	RepeatMasker	similarity	510956	512724	0.9	+	.	Target "Motif:(AAGAAGGAG)n" 1 1769
scaffold233|size717952	RepeatMasker	similarity	516924	517021	7.1	+	.	Target "Motif:rnd-1_family-113" 3 114
scaffold233|size717952	RepeatMasker	similarity	517002	517075	10.4	-	.	Target "Motif:rnd-1_family-275" 372 451
scaffold233|size717952	RepeatMasker	similarity	517076	517238	17.4	-	.	Target "Motif:genome_4_14578" 264 393
scaffold233|size717952	RepeatMasker	similarity	517099	517338	4.2	+	.	Target "Motif:genome_12_1107" 34 287
scaffold233|size717952	RepeatMasker	similarity	517339	519652	9.6	-	.	Target "Motif:rnd-1_family-275" 1 578
scaffold233|size717952	RepeatMasker	similarity	519652	520285	9.9	-	.	Target "Motif:rnd-1_family-87" 209 860
scaffold233|size717952	RepeatMasker	similarity	520289	520861	10.5	-	.	Target "Motif:rnd-1_family-275" 1 582
scaffold233|size717952	RepeatMasker	similarity	520860	521250	11.5	-	.	Target "Motif:rnd-1_family-87" 224 647
scaffold233|size717952	RepeatMasker	similarity	521255	521362	20.4	+	.	Target "Motif:rnd-1_family-453" 692 800
scaffold233|size717952	RepeatMasker	similarity	521363	521656	9.1	+	.	Target "Motif:rnd-1_family-642" 4 253
scaffold233|size717952	RepeatMasker	similarity	521637	522089	15.3	-	.	Target "Motif:rnd-1_family-291" 21 467
scaffold233|size717952	RepeatMasker	similarity	522089	522144	9.3	+	.	Target "Motif:rnd-1_family-22" 292 345
scaffold233|size717952	RepeatMasker	similarity	522145	522226	19.5	-	.	Target "Motif:genome_10_6249" 205 286
scaffold233|size717952	RepeatMasker	similarity	522228	522438	10.2	+	.	Target "Motif:rnd-1_family-22" 117 529
scaffold233|size717952	RepeatMasker	similarity	522423	522468	19.6	-	.	Target "Motif:genome_10_6249" 264 309
scaffold233|size717952	RepeatMasker	similarity	522479	522843	12.6	+	.	Target "Motif:rnd-1_family-22" 529 850
scaffold233|size717952	RepeatMasker	similarity	525604	525842	14.3	-	.	Target "Motif:rnd-1_family-84" 411 654
scaffold233|size717952	RepeatMasker	similarity	525668	525957	7.4	+	.	Target "Motif:rnd-1_family-67" 1 288
scaffold233|size717952	RepeatMasker	similarity	525826	526089	16.6	-	.	Target "Motif:rnd-1_family-134" 97 363
scaffold233|size717952	RepeatMasker	similarity	525843	525972	22.0	+	.	Target "Motif:rnd-4_family-169" 39 407
scaffold233|size717952	RepeatMasker	similarity	525975	526283	6.3	+	.	Target "Motif:rnd-1_family-17" 202 556
scaffold233|size717952	RepeatMasker	similarity	526240	526295	7.4	-	.	Target "Motif:rnd-1_family-81" 111 167
scaffold233|size717952	RepeatMasker	similarity	526425	526508	23.8	+	.	Target "Motif:rnd-5_family-2828" 5315 5396
scaffold233|size717952	RepeatMasker	similarity	528653	528954	21.7	+	.	Target "Motif:rnd-1_family-924" 172 478
scaffold233|size717952	RepeatMasker	similarity	529037	530399	25.6	+	.	Target "Motif:rnd-1_family-707" 198 1611
scaffold233|size717952	RepeatMasker	similarity	530503	530764	26.6	-	.	Target "Motif:genome_7_4419" 120 410
scaffold233|size717952	RepeatMasker	similarity	530725	530783	15.5	-	.	Target "Motif:genome_3_16974" 441 504
scaffold233|size717952	RepeatMasker	similarity	530799	530984	27.0	+	.	Target "Motif:rnd-1_family-1179" 156 351
scaffold233|size717952	RepeatMasker	similarity	530984	531141	27.9	+	.	Target "Motif:rnd-1_family-1103" 2 194
scaffold233|size717952	RepeatMasker	similarity	531142	531563	27.7	+	.	Target "Motif:rnd-1_family-1011" 4 433
scaffold233|size717952	RepeatMasker	similarity	531787	531895	23.9	-	.	Target "Motif:genome_3_21789" 385 495
scaffold233|size717952	RepeatMasker	similarity	531922	532024	15.6	-	.	Target "Motif:genome_3_21789" 321 408
scaffold233|size717952	RepeatMasker	similarity	532329	532382	14.2	+	.	Target "Motif:(TGACTTC)n" 1 53
scaffold233|size717952	RepeatMasker	similarity	532517	532563	20.2	+	.	Target "Motif:A-rich" 1 48
scaffold233|size717952	RepeatMasker	similarity	532614	532646	21.3	+	.	Target "Motif:(TGAATC)n" 1 33
scaffold233|size717952	RepeatMasker	similarity	534084	534191	24.5	-	.	Target "Motif:rnd-1_family-438" 392 499
scaffold233|size717952	RepeatMasker	similarity	534214	534544	32.8	+	.	Target "Motif:rnd-1_family-623" 547 880
scaffold233|size717952	RepeatMasker	similarity	534545	535097	12.9	+	.	Target "Motif:GA-rich" 1 558
scaffold233|size717952	RepeatMasker	similarity	535253	535535	19.2	+	.	Target "Motif:scaffold3|size1191850_(dbseq-nr_493)_[349346,364513]" 2362 2640
scaffold233|size717952	RepeatMasker	similarity	535586	535986	9.6	+	.	Target "Motif:rnd-5_family-421" 188 593
scaffold233|size717952	RepeatMasker	similarity	536103	537654	9.9	+	.	Target "Motif:rnd-5_family-421" 593 2197
scaffold233|size717952	RepeatMasker	similarity	537681	538456	15.6	+	.	Target "Motif:rnd-1_family-15" 18 937
scaffold233|size717952	RepeatMasker	similarity	538431	538752	19.9	+	.	Target "Motif:scaffold3|size1191850_(dbseq-nr_493)_[349346,364513]" 8054 8413
scaffold233|size717952	RepeatMasker	similarity	538679	538910	11.3	+	.	Target "Motif:rnd-1_family-724" 17 430
scaffold233|size717952	RepeatMasker	similarity	538778	539046	16.9	-	.	Target "Motif:rnd-1_family-224" 1 254
scaffold233|size717952	RepeatMasker	similarity	539216	539304	27.0	+	.	Target "Motif:rnd-1_family-243" 274 362
scaffold233|size717952	RepeatMasker	similarity	539305	539363	31.1	+	.	Target "Motif:rnd-1_family-492" 46 194
scaffold233|size717952	RepeatMasker	similarity	540587	540622	7.0	+	.	Target "Motif:(CAACTG)n" 1 34
scaffold233|size717952	RepeatMasker	similarity	540980	541036	2.3	+	.	Target "Motif:(ACGATGG)n" 1 51
scaffold233|size717952	RepeatMasker	similarity	541380	543673	8.2	-	.	Target "Motif:scaffold64|size1002091_(dbseq-nr_604)_[196390,202831]" 847 3137
scaffold233|size717952	RepeatMasker	similarity	543675	547204	0.8	+	.	Target "Motif:scaffold44|size824116_(dbseq-nr_111)_[491965,496806]" 1 3536
scaffold233|size717952	RepeatMasker	similarity	547205	549170	11.8	-	.	Target "Motif:scaffold64|size1002091_(dbseq-nr_604)_[196390,202831]" 1 1969
scaffold233|size717952	RepeatMasker	similarity	550438	551500	17.3	-	.	Target "Motif:scaffold170|size558746_(dbseq-nr_246)_[277812,288266]" 3017 4632
scaffold233|size717952	RepeatMasker	similarity	551514	552480	25.0	-	.	Target "Motif:scaffold170|size558746_(dbseq-nr_246)_[277812,288266]" 2006 2953
scaffold233|size717952	RepeatMasker	similarity	552422	552513	12.3	+	.	Target "Motif:rnd-3_family-259" 227 314
scaffold233|size717952	RepeatMasker	similarity	553961	554008	30.5	+	.	Target "Motif:(TTC)n" 1 48
scaffold233|size717952	RepeatMasker	similarity	554400	554481	25.9	-	.	Target "Motif:rnd-1_family-148" 1 82
scaffold233|size717952	RepeatMasker	similarity	555083	555136	15.4	-	.	Target "Motif:rnd-1_family-130" 9 60
scaffold233|size717952	RepeatMasker	similarity	555109	555322	11.4	+	.	Target "Motif:rnd-2_family-88" 399 907
scaffold233|size717952	RepeatMasker	similarity	555323	555662	6.8	-	.	Target "Motif:rnd-1_family-31" 1 345
scaffold233|size717952	RepeatMasker	similarity	555669	555702	0.0	+	.	Target "Motif:(GGA)n" 1 34
scaffold233|size717952	RepeatMasker	similarity	555704	555773	7.2	+	.	Target "Motif:rnd-1_family-91" 1 69
scaffold233|size717952	RepeatMasker	similarity	556060	556494	16.8	-	.	Target "Motif:genome_6_15486" 2 440
scaffold233|size717952	RepeatMasker	similarity	562151	563615	12.4	+	.	Target "Motif:rnd-1_family-75" 1 1395
scaffold233|size717952	RepeatMasker	similarity	563487	563793	11.1	-	.	Target "Motif:rnd-5_family-1001" 798 1075
scaffold233|size717952	RepeatMasker	similarity	563795	563908	22.9	+	.	Target "Motif:rnd-1_family-75" 1245 1358
scaffold233|size717952	RepeatMasker	similarity	563817	564100	12.1	-	.	Target "Motif:rnd-5_family-1001" 610 1167
scaffold233|size717952	RepeatMasker	similarity	564101	564169	16.2	+	.	Target "Motif:rnd-1_family-75" 1255 1323
scaffold233|size717952	RepeatMasker	similarity	564612	567826	9.2	+	.	Target "Motif:rnd-1_family-390" 2 3241
scaffold233|size717952	RepeatMasker	similarity	567827	568147	7.2	-	.	Target "Motif:rnd-1_family-231" 2518 2861
scaffold233|size717952	RepeatMasker	similarity	568148	574549	2.2	+	.	Target "Motif:scaffold64|size1002091_(dbseq-nr_604)_[196390,202831]" 1 6403
scaffold233|size717952	RepeatMasker	similarity	574548	577066	9.0	-	.	Target "Motif:rnd-1_family-231" 1 2515
scaffold233|size717952	RepeatMasker	similarity	575859	581885	8.8	-	.	Target "Motif:rnd-1_family-249" 987 6175
scaffold233|size717952	RepeatMasker	similarity	581884	583155	10.0	-	.	Target "Motif:rnd-4_family-169" 1704 2986
scaffold233|size717952	RepeatMasker	similarity	582918	583494	20.0	+	.	Target "Motif:rnd-1_family-182" 1 571
scaffold233|size717952	RepeatMasker	similarity	583185	583754	24.6	-	.	Target "Motif:rnd-4_family-169" 360 1548
scaffold233|size717952	RepeatMasker	similarity	583755	584425	19.9	+	.	Target "Motif:rnd-1_family-134" 2 643
scaffold233|size717952	RepeatMasker	similarity	584426	584570	24.6	-	.	Target "Motif:rnd-4_family-169" 59 359
scaffold233|size717952	RepeatMasker	similarity	584571	584800	12.6	+	.	Target "Motif:rnd-1_family-84" 422 654
scaffold233|size717952	RepeatMasker	similarity	585130	585599	8.2	-	.	Target "Motif:genome_6_15486" 1 487
scaffold233|size717952	RepeatMasker	similarity	586874	586917	0.0	+	.	Target "Motif:(TCT)n" 1 44
scaffold233|size717952	RepeatMasker	similarity	587168	587557	25.1	+	.	Target "Motif:rnd-5_family-3626" 2073 2454
scaffold233|size717952	RepeatMasker	similarity	587558	587596	8.3	+	.	Target "Motif:(TGTGC)n" 1 39
scaffold233|size717952	RepeatMasker	similarity	587597	587654	0.0	+	.	Target "Motif:(TTCTT)n" 1 57
scaffold233|size717952	RepeatMasker	similarity	587655	587754	25.1	+	.	Target "Motif:rnd-5_family-3626" 2455 2578
scaffold233|size717952	RepeatMasker	similarity	587753	587795	16.3	+	.	Target "Motif:rnd-1_family-355" 3 46
scaffold233|size717952	RepeatMasker	similarity	588677	588795	21.0	-	.	Target "Motif:genome_11_172910-9]15" 410 531
scaffold233|size717952	RepeatMasker	similarity	589023	589217	32.3	-	.	Target "Motif:rnd-4_family-237" 12 205
scaffold233|size717952	RepeatMasker	similarity	589739	589859	24.6	-	.	Target "Motif:rnd-5_family-356" 1682 1803
scaffold233|size717952	RepeatMasker	similarity	590022	590068	24.4	+	.	Target "Motif:(CAC)n" 1 45
scaffold233|size717952	RepeatMasker	similarity	590194	590351	25.7	-	.	Target "Motif:rnd-5_family-390" 15199 15354
scaffold233|size717952	RepeatMasker	similarity	590934	591408	10.3	-	.	Target "Motif:genome_6_15486" 1 487
scaffold233|size717952	RepeatMasker	similarity	591494	591992	19.2	-	.	Target "Motif:rnd-1_family-338" 1 410
scaffold233|size717952	RepeatMasker	similarity	592421	592575	25.6	+	.	Target "Motif:rnd-5_family-788" 368 528
scaffold233|size717952	RepeatMasker	similarity	592670	593613	21.3	-	.	Target "Motif:rnd-1_family-692" 1 963
scaffold233|size717952	RepeatMasker	similarity	593304	593718	16.8	+	.	Target "Motif:rnd-1_family-782" 1 397
scaffold233|size717952	RepeatMasker	similarity	593723	593904	14.8	-	.	Target "Motif:rnd-4_family-140" 7 188
scaffold233|size717952	RepeatMasker	similarity	593913	594276	22.3	+	.	Target "Motif:rnd-5_family-460" 2 365
scaffold233|size717952	RepeatMasker	similarity	594284	594477	21.1	-	.	Target "Motif:rnd-1_family-989" 7 200
scaffold233|size717952	RepeatMasker	similarity	594382	594589	18.4	+	.	Target "Motif:rnd-1_family-978" 1 208
scaffold233|size717952	RepeatMasker	similarity	594696	595527	19.1	+	.	Target "Motif:rnd-5_family-505" 15 844
scaffold233|size717952	RepeatMasker	similarity	595597	595684	22.4	+	.	Target "Motif:rnd-5_family-505" 932 1593
scaffold233|size717952	RepeatMasker	similarity	595685	596475	20.0	-	.	Target "Motif:rnd-1_family-654" 9 809
scaffold233|size717952	RepeatMasker	similarity	596476	596508	22.4	+	.	Target "Motif:rnd-5_family-505" 1594 1859
scaffold233|size717952	RepeatMasker	similarity	600558	600728	33.5	-	.	Target "Motif:rnd-5_family-3170" 1163 1335
scaffold233|size717952	RepeatMasker	similarity	603978	604382	31.2	+	.	Target "Motif:rnd-1_family-953" 259 663
scaffold233|size717952	RepeatMasker	similarity	604389	604607	24.6	-	.	Target "Motif:rnd-5_family-2100" 3 142
scaffold233|size717952	RepeatMasker	similarity	604534	604891	20.4	+	.	Target "Motif:rnd-1_family-970" 1 327
scaffold233|size717952	RepeatMasker	similarity	604892	605346	5.3	-	.	Target "Motif:genome_2_13625" 1 505
scaffold233|size717952	RepeatMasker	similarity	605347	605717	22.8	+	.	Target "Motif:rnd-1_family-970" 320 692
scaffold233|size717952	RepeatMasker	similarity	605725	605935	14.7	+	.	Target "Motif:rnd-5_family-1928" 2 212
scaffold233|size717952	RepeatMasker	similarity	608218	608712	7.0	-	.	Target "Motif:genome_2_13625" 1 485
scaffold233|size717952	RepeatMasker	similarity	608726	608804	13.9	-	.	Target "Motif:rnd-5_family-3227" 195 273
scaffold233|size717952	RepeatMasker	similarity	608810	609221	3.7	-	.	Target "Motif:scaffold57|size959080_(dbseq-nr_623)_[153127,159601]" 1 417
scaffold233|size717952	RepeatMasker	similarity	609211	609365	15.5	-	.	Target "Motif:rnd-1_family-1272" 1 155
scaffold233|size717952	RepeatMasker	similarity	609374	609492	29.6	+	.	Target "Motif:genome_10_9079" 870 997
scaffold233|size717952	RepeatMasker	similarity	609419	609498	13.9	+	.	Target "Motif:rnd-1_family-976" 267 347
scaffold233|size717952	RepeatMasker	similarity	609479	609524	6.5	+	.	Target "Motif:rnd-5_family-4505" 2 47
scaffold233|size717952	RepeatMasker	similarity	609536	609623	15.3	+	.	Target "Motif:rnd-1_family-1116" 12 101
scaffold233|size717952	RepeatMasker	similarity	609928	610099	34.5	-	.	Target "Motif:rnd-5_family-3170" 1163 1335
scaffold233|size717952	RepeatMasker	similarity	613686	613734	27.0	+	.	Target "Motif:(GAT)n" 1 49
scaffold233|size717952	RepeatMasker	similarity	615407	615592	20.6	-	.	Target "Motif:genome_11_89010-9]2" 272 475
scaffold233|size717952	RepeatMasker	similarity	615833	616168	28.2	+	.	Target "Motif:rnd-1_family-851" 1 339
scaffold233|size717952	RepeatMasker	similarity	617001	617080	27.5	+	.	Target "Motif:rnd-1_family-485" 467 546
scaffold233|size717952	RepeatMasker	similarity	618779	618912	23.3	+	.	Target "Motif:rnd-1_family-1058" 113 240
scaffold233|size717952	RepeatMasker	similarity	618848	618989	19.1	-	.	Target "Motif:rnd-1_family-1044" 143 296
scaffold233|size717952	RepeatMasker	similarity	619419	619472	1.9	+	.	Target "Motif:(GTTAGG)n" 1 55
scaffold233|size717952	RepeatMasker	similarity	620450	620631	23.8	+	.	Target "Motif:rnd-5_family-1153" 1 201
scaffold233|size717952	RepeatMasker	similarity	621255	621500	31.0	+	.	Target "Motif:rnd-5_family-664" 1263 1526
scaffold233|size717952	RepeatMasker	similarity	625236	625282	11.1	-	.	Target "Motif:rnd-2_family-88" 923 967
scaffold233|size717952	RepeatMasker	similarity	625264	625511	17.6	+	.	Target "Motif:rnd-5_family-4906" 180 392
scaffold233|size717952	RepeatMasker	similarity	625387	625513	19.5	-	.	Target "Motif:rnd-5_family-2393" 197 326
scaffold233|size717952	RepeatMasker	similarity	625514	625881	2.7	+	.	Target "Motif:scaffold122|size482992_(dbseq-nr_654)_[248621,254518]" 1 370
scaffold233|size717952	RepeatMasker	similarity	625853	625886	8.8	+	.	Target "Motif:scaffold29|size1339158_(dbseq-nr_696)_[1205746,1212113]" 425 458
scaffold233|size717952	RepeatMasker	similarity	626145	626243	13.1	+	.	Target "Motif:rnd-1_family-63" 216 315
scaffold233|size717952	RepeatMasker	similarity	626154	626274	20.7	-	.	Target "Motif:rnd-4_family-169" 410 537
scaffold233|size717952	RepeatMasker	similarity	626191	626476	7.8	-	.	Target "Motif:rnd-1_family-17" 1 289
scaffold233|size717952	RepeatMasker	similarity	627138	627246	20.6	+	.	Target "Motif:rnd-1_family-705" 137 247
scaffold233|size717952	RepeatMasker	similarity	627349	627414	15.4	-	.	Target "Motif:rnd-2_family-88" 922 973
scaffold233|size717952	RepeatMasker	similarity	627415	627463	4.2	+	.	Target "Motif:(CTC)n" 1 49
scaffold233|size717952	RepeatMasker	similarity	627464	627592	15.4	-	.	Target "Motif:rnd-2_family-88" 772 921
scaffold233|size717952	RepeatMasker	similarity	627475	627732	19.1	+	.	Target "Motif:rnd-1_family-26" 12 324
scaffold233|size717952	RepeatMasker	similarity	627686	627739	17.0	-	.	Target "Motif:rnd-1_family-81" 114 169
scaffold233|size717952	RepeatMasker	similarity	627734	627828	1.1	-	.	Target "Motif:rnd-5_family-2393" 325 419
scaffold233|size717952	RepeatMasker	similarity	627829	628190	24.6	+	.	Target "Motif:genome_8_432" 1 368
scaffold233|size717952	RepeatMasker	similarity	627880	628347	20.4	+	.	Target "Motif:rnd-5_family-4906" 4 426
scaffold233|size717952	RepeatMasker	similarity	628356	633172	2.3	-	.	Target "Motif:scaffold312|size187761_(dbseq-nr_665)_[74133,78979]" 21 4847
scaffold233|size717952	RepeatMasker	similarity	633193	633630	7.3	+	.	Target "Motif:genome_8_22558" 1 438
scaffold233|size717952	RepeatMasker	similarity	633631	633676	11.5	-	.	Target "Motif:rnd-5_family-2393" 123 168
scaffold233|size717952	RepeatMasker	similarity	633677	633950	21.5	+	.	Target "Motif:genome_8_432" 483 784
scaffold233|size717952	RepeatMasker	similarity	633942	634034	16.9	+	.	Target "Motif:rnd-5_family-4906" 453 546
scaffold233|size717952	RepeatMasker	similarity	633952	634069	13.6	-	.	Target "Motif:rnd-5_family-2393" 2 123
scaffold233|size717952	RepeatMasker	similarity	634072	634383	18.6	+	.	Target "Motif:genome_10_802" 26 346
scaffold233|size717952	RepeatMasker	similarity	634740	634807	3.0	+	.	Target "Motif:(CAT)n" 1 68
scaffold233|size717952	RepeatMasker	similarity	634808	634821	21.1	+	.	Target "Motif:rnd-4_family-913" 662 846
scaffold233|size717952	RepeatMasker	similarity	634822	634993	12.7	-	.	Target "Motif:rnd-1_family-129" 421 587
scaffold233|size717952	RepeatMasker	similarity	635002	635075	18.6	-	.	Target "Motif:rnd-1_family-129" 364 466
scaffold233|size717952	RepeatMasker	similarity	635076	635440	21.3	+	.	Target "Motif:rnd-4_family-913" 852 1259
scaffold233|size717952	RepeatMasker	similarity	635441	635697	18.6	-	.	Target "Motif:rnd-1_family-129" 3 363
scaffold233|size717952	RepeatMasker	similarity	635849	636024	28.6	-	.	Target "Motif:rnd-5_family-706" 819 994
scaffold233|size717952	RepeatMasker	similarity	637815	638067	16.2	+	.	Target "Motif:rnd-1_family-68" 1 329
scaffold233|size717952	RepeatMasker	similarity	637953	638098	16.8	-	.	Target "Motif:rnd-1_family-31" 411 533
scaffold233|size717952	RepeatMasker	similarity	638055	638120	19.7	+	.	Target "Motif:genome_1_1584" 38 106
scaffold233|size717952	RepeatMasker	similarity	638089	638216	23.4	-	.	Target "Motif:genome_7_200430-9]5" 247 375
scaffold233|size717952	RepeatMasker	similarity	638227	638296	11.4	-	.	Target "Motif:rnd-5_family-8450" 240 309
scaffold233|size717952	RepeatMasker	similarity	638309	638488	30.8	+	.	Target "Motif:genome_11_9937" 176 329
scaffold233|size717952	RepeatMasker	similarity	638527	638847	14.8	-	.	Target "Motif:rnd-1_family-31" 1 348
scaffold233|size717952	RepeatMasker	similarity	638719	638868	24.3	-	.	Target "Motif:rnd-4_family-169" 85 246
scaffold233|size717952	RepeatMasker	similarity	638871	638915	9.8	+	.	Target "Motif:(AGA)n" 1 45
scaffold233|size717952	RepeatMasker	similarity	638916	638985	4.3	+	.	Target "Motif:rnd-1_family-91" 1 69
scaffold233|size717952	RepeatMasker	similarity	642187	642310	27.4	-	.	Target "Motif:rnd-1_family-287" 205 469
scaffold233|size717952	RepeatMasker	similarity	642311	642482	28.9	+	.	Target "Motif:rnd-1_family-189" 821 1002
scaffold233|size717952	RepeatMasker	similarity	642483	642519	27.4	-	.	Target "Motif:rnd-1_family-287" 122 204
scaffold233|size717952	RepeatMasker	similarity	642611	642778	18.4	+	.	Target "Motif:genome_11_129380-9]2" 2 203
scaffold233|size717952	RepeatMasker	similarity	642779	642799	14.7	+	.	Target "Motif:genome_9_9865" 63 230
scaffold233|size717952	RepeatMasker	similarity	642819	642847	3.5	+	.	Target "Motif:(A)n" 1 29
scaffold233|size717952	RepeatMasker	similarity	643115	643288	18.3	-	.	Target "Motif:rnd-1_family-546" 2 159
scaffold233|size717952	RepeatMasker	similarity	643426	643719	10.6	-	.	Target "Motif:genome_11_18930" 185 479
scaffold233|size717952	RepeatMasker	similarity	643720	644193	2.7	-	.	Target "Motif:genome_12_10264" 1 503
scaffold233|size717952	RepeatMasker	similarity	644203	644213	27.0	+	.	Target "Motif:genome_3_13440" 247 320
scaffold233|size717952	RepeatMasker	similarity	644214	644277	1.6	-	.	Target "Motif:genome_11_18930" 3 66
scaffold233|size717952	RepeatMasker	similarity	648265	648479	23.0	-	.	Target "Motif:rnd-4_family-1505" 339 536
scaffold233|size717952	RepeatMasker	similarity	648902	649374	13.4	+	.	Target "Motif:scaffold75|size1059443_(dbseq-nr_397)_[263011,269128]" 1 449
scaffold233|size717952	RepeatMasker	similarity	649400	649504	16.2	+	.	Target "Motif:genome_2_12470" 45 150
scaffold233|size717952	RepeatMasker	similarity	649642	650072	13.4	-	.	Target "Motif:scaffold268|size245569_(dbseq-nr_108)_[63860,70236]" 5829 6326
scaffold233|size717952	RepeatMasker	similarity	650082	651608	10.2	+	.	Target "Motif:scaffold9|size952703_(dbseq-nr_94)_[283613,290091]" 1 1610
scaffold233|size717952	RepeatMasker	similarity	651609	652259	6.6	-	.	Target "Motif:genome_4_16607" 1 640
scaffold233|size717952	RepeatMasker	similarity	652260	652529	11.7	-	.	Target "Motif:scaffold133|size826974_(dbseq-nr_519)_[800995,807399]" 4574 4846
scaffold233|size717952	RepeatMasker	similarity	652530	653128	9.7	+	.	Target "Motif:scaffold256|size278341_(dbseq-nr_189)_[144115,150592]" 2901 3498
scaffold233|size717952	RepeatMasker	similarity	653126	655945	11.3	+	.	Target "Motif:scaffold7|size730406_(dbseq-nr_160)_[96026,102513]" 3654 6487
scaffold233|size717952	RepeatMasker	similarity	655946	655980	14.9	-	.	Target "Motif:rnd-1_family-55" 1 29
scaffold233|size717952	RepeatMasker	similarity	655947	655984	7.9	+	.	Target "Motif:rnd-1_family-130" 1 40
scaffold233|size717952	RepeatMasker	similarity	655997	656090	21.3	-	.	Target "Motif:genome_4_10210" 66 171
scaffold233|size717952	RepeatMasker	similarity	662489	662748	9.7	-	.	Target "Motif:rnd-4_family-1920" 455 703
scaffold233|size717952	RepeatMasker	similarity	662750	662996	15.8	+	.	Target "Motif:rnd-1_family-337" 1 247
scaffold233|size717952	RepeatMasker	similarity	662996	663261	30.4	-	.	Target "Motif:rnd-1_family-402" 397 662
scaffold233|size717952	RepeatMasker	similarity	663143	663261	14.9	+	.	Target "Motif:rnd-1_family-1062" 1 121
scaffold233|size717952	RepeatMasker	similarity	663262	663922	0.3	-	.	Target "Motif:genome_10_2458" 1 661
scaffold233|size717952	RepeatMasker	similarity	663923	663978	19.6	+	.	Target "Motif:rnd-1_family-1062" 118 173
scaffold233|size717952	RepeatMasker	similarity	663979	664088	25.1	+	.	Target "Motif:rnd-1_family-337" 847 1007
scaffold233|size717952	RepeatMasker	similarity	664110	664622	21.1	-	.	Target "Motif:rnd-1_family-402" 1 520
scaffold233|size717952	RepeatMasker	similarity	664623	664765	16.2	-	.	Target "Motif:rnd-4_family-1920" 318 461
scaffold233|size717952	RepeatMasker	similarity	664768	664865	2.0	-	.	Target "Motif:rnd-5_family-2910" 1 98
scaffold233|size717952	RepeatMasker	similarity	664867	667022	5.0	+	.	Target "Motif:rnd-4_family-116" 1 2213
scaffold233|size717952	RepeatMasker	similarity	667080	667221	21.0	-	.	Target "Motif:genome_4_2290" 712 854
scaffold233|size717952	RepeatMasker	similarity	667127	667404	14.5	+	.	Target "Motif:genome_4_2290" 453 718
scaffold233|size717952	RepeatMasker	similarity	667599	667662	7.8	-	.	Target "Motif:genome_4_2290" 470 533
scaffold233|size717952	RepeatMasker	similarity	667708	667858	19.8	-	.	Target "Motif:rnd-5_family-4415" 1863 2134
scaffold233|size717952	RepeatMasker	similarity	667859	668008	14.7	+	.	Target "Motif:rnd-1_family-635" 1 150
scaffold233|size717952	RepeatMasker	similarity	668006	668061	11.3	+	.	Target "Motif:rnd-1_family-112" 1 83
scaffold233|size717952	RepeatMasker	similarity	668062	668272	15.8	-	.	Target "Motif:rnd-1_family-828" 58 250
scaffold233|size717952	RepeatMasker	similarity	668272	668474	27.9	-	.	Target "Motif:rnd-5_family-4415" 924 1544
scaffold233|size717952	RepeatMasker	similarity	668273	668441	11.3	+	.	Target "Motif:rnd-1_family-112" 84 339
scaffold233|size717952	RepeatMasker	similarity	668475	669384	21.1	+	.	Target "Motif:rnd-1_family-287" 1 571
scaffold233|size717952	RepeatMasker	similarity	669385	669479	27.9	-	.	Target "Motif:rnd-5_family-4415" 627 923
scaffold233|size717952	RepeatMasker	similarity	669389	669970	6.8	+	.	Target "Motif:rnd-1_family-237" 1 579
scaffold233|size717952	RepeatMasker	similarity	670023	670597	19.4	+	.	Target "Motif:rnd-5_family-1998" 1 654
scaffold233|size717952	RepeatMasker	similarity	671431	671685	16.1	+	.	Target "Motif:rnd-5_family-1998" 654 909
scaffold233|size717952	RepeatMasker	similarity	671855	671946	26.1	-	.	Target "Motif:rnd-5_family-26" 4 97
scaffold233|size717952	RepeatMasker	similarity	671963	672581	21.3	+	.	Target "Motif:rnd-1_family-348" 1 250
scaffold233|size717952	RepeatMasker	similarity	672618	672859	13.6	+	.	Target "Motif:rnd-1_family-253" 1075 1317
scaffold233|size717952	RepeatMasker	similarity	672856	673181	19.0	+	.	Target "Motif:rnd-1_family-224" 1 299
scaffold233|size717952	RepeatMasker	similarity	672972	673277	22.5	-	.	Target "Motif:rnd-1_family-198" 160 437
scaffold233|size717952	RepeatMasker	similarity	673654	674720	10.6	+	.	Target "Motif:rnd-1_family-199" 1 659
scaffold233|size717952	RepeatMasker	similarity	674773	675258	13.8	-	.	Target "Motif:rnd-1_family-14" 789 1426
scaffold233|size717952	RepeatMasker	similarity	675106	675958	10.4	+	.	Target "Motif:rnd-4_family-913" 434 1287
scaffold233|size717952	RepeatMasker	similarity	675447	676177	13.7	-	.	Target "Motif:rnd-1_family-0" 2 751
scaffold233|size717952	RepeatMasker	similarity	675963	676253	24.1	+	.	Target "Motif:scaffold5|size2025720_(dbseq-nr_679)_[1273151,1286701]" 7218 7500
scaffold233|size717952	RepeatMasker	similarity	676259	679341	2.9	+	.	Target "Motif:scaffold64|size1002091_(dbseq-nr_604)_[196390,202831]" 1 3084
scaffold233|size717952	RepeatMasker	similarity	679342	685089	0.9	-	.	Target "Motif:scaffold5|size2025720_(dbseq-nr_679)_[711532,717282]" 1 5751
scaffold233|size717952	RepeatMasker	similarity	685090	688472	1.6	+	.	Target "Motif:scaffold5|size2025720_(dbseq-nr_679)_[1565817,1572249]" 3069 6433
scaffold233|size717952	RepeatMasker	similarity	688474	688778	14.8	+	.	Target "Motif:rnd-1_family-253" 1307 1614
scaffold233|size717952	RepeatMasker	similarity	688821	690716	8.4	+	.	Target "Motif:rnd-5_family-1998" 920 2902
scaffold233|size717952	RepeatMasker	similarity	690714	690777	17.5	+	.	Target "Motif:rnd-5_family-1998" 3012 3075
scaffold233|size717952	RepeatMasker	similarity	690790	690940	9.3	-	.	Target "Motif:genome_2_8342" 5 161
scaffold233|size717952	RepeatMasker	similarity	691198	691899	14.0	+	.	Target "Motif:rnd-1_family-774" 1 413
scaffold233|size717952	RepeatMasker	similarity	691901	692036	12.7	-	.	Target "Motif:rnd-4_family-161" 1071 1204
scaffold233|size717952	RepeatMasker	similarity	692086	692209	14.5	+	.	Target "Motif:rnd-1_family-996" 6 131
scaffold233|size717952	RepeatMasker	similarity	692239	692332	21.5	+	.	Target "Motif:rnd-1_family-775" 1 99
scaffold233|size717952	RepeatMasker	similarity	692360	692531	21.2	+	.	Target "Motif:rnd-4_family-2565" 9 181
scaffold233|size717952	RepeatMasker	similarity	694779	695098	31.3	+	.	Target "Motif:GA-rich" 1 319
scaffold233|size717952	RepeatMasker	similarity	695458	697903	22.9	+	.	Target "Motif:scaffold229|size222717_(dbseq-nr_281)_[81624,87606]" 1 2504
scaffold233|size717952	RepeatMasker	similarity	697917	699594	22.7	+	.	Target "Motif:scaffold229|size222717_(dbseq-nr_281)_[81624,87606]" 4210 5983
scaffold233|size717952	RepeatMasker	similarity	699595	699734	18.4	+	.	Target "Motif:rnd-1_family-1068" 91 223
scaffold233|size717952	RepeatMasker	similarity	699945	700463	26.9	-	.	Target "Motif:genome_11_20847" 1 527
scaffold233|size717952	RepeatMasker	similarity	700360	700476	14.7	+	.	Target "Motif:genome_2_13490" 472 613
scaffold233|size717952	RepeatMasker	similarity	700477	700536	19.5	+	.	Target "Motif:(TGTC)n" 1 56
scaffold233|size717952	RepeatMasker	similarity	700817	701043	22.3	+	.	Target "Motif:rnd-1_family-83" 1 285
scaffold233|size717952	RepeatMasker	similarity	701048	701246	26.4	+	.	Target "Motif:rnd-1_family-58" 461 665
scaffold233|size717952	RepeatMasker	similarity	701248	701815	22.7	-	.	Target "Motif:rnd-1_family-48" 207 791
scaffold233|size717952	RepeatMasker	similarity	701817	701878	21.0	+	.	Target "Motif:rnd-1_family-61" 445 507
scaffold233|size717952	RepeatMasker	similarity	702401	702647	30.4	+	.	Target "Motif:rnd-1_family-950" 16 262
scaffold233|size717952	RepeatMasker	similarity	702702	703325	7.7	-	.	Target "Motif:genome_10_89" 1 650
scaffold233|size717952	RepeatMasker	similarity	703377	703595	27.3	+	.	Target "Motif:rnd-1_family-950" 387 602
scaffold233|size717952	RepeatMasker	similarity	703891	703995	20.6	+	.	Target "Motif:rnd-5_family-222" 388 493
scaffold233|size717952	RepeatMasker	similarity	704009	704313	10.2	-	.	Target "Motif:rnd-1_family-80" 1264 1553
scaffold233|size717952	RepeatMasker	similarity	704195	704659	8.9	+	.	Target "Motif:rnd-1_family-602" 1 488
scaffold233|size717952	RepeatMasker	similarity	704728	705350	11.0	-	.	Target "Motif:rnd-1_family-80" 205 962
scaffold233|size717952	RepeatMasker	similarity	705351	705649	13.2	+	.	Target "Motif:rnd-1_family-471" 48 360
scaffold233|size717952	RepeatMasker	similarity	705567	705990	11.4	+	.	Target "Motif:rnd-1_family-471" 7 467
scaffold233|size717952	RepeatMasker	similarity	705991	706156	11.0	-	.	Target "Motif:rnd-1_family-80" 1 204
scaffold233|size717952	RepeatMasker	similarity	706058	706176	8.9	+	.	Target "Motif:rnd-1_family-254" 244 358
scaffold233|size717952	RepeatMasker	similarity	707126	707307	23.8	+	.	Target "Motif:rnd-5_family-1153" 1 201
scaffold233|size717952	RepeatMasker	similarity	711918	711963	9.5	-	.	Target "Motif:rnd-1_family-30" 535 571
scaffold233|size717952	RepeatMasker	similarity	711946	712192	17.6	+	.	Target "Motif:rnd-5_family-4906" 180 392
scaffold233|size717952	RepeatMasker	similarity	712068	712194	18.9	-	.	Target "Motif:rnd-5_family-2393" 197 326
scaffold233|size717952	RepeatMasker	similarity	712195	712564	3.0	+	.	Target "Motif:scaffold433|size259623_(dbseq-nr_699)_[187890,193857]" 1 370
scaffold233|size717952	RepeatMasker	similarity	712536	712569	8.8	+	.	Target "Motif:scaffold29|size1339158_(dbseq-nr_696)_[1205746,1212113]" 425 458
scaffold233|size717952	RepeatMasker	similarity	712828	712927	13.0	+	.	Target "Motif:rnd-1_family-63" 216 315
scaffold233|size717952	RepeatMasker	similarity	712837	712958	20.5	-	.	Target "Motif:rnd-4_family-169" 410 537
scaffold233|size717952	RepeatMasker	similarity	712874	713159	9.1	-	.	Target "Motif:rnd-1_family-17" 1 289
scaffold233|size717952	RepeatMasker	similarity	713818	713925	19.6	+	.	Target "Motif:rnd-1_family-705" 137 247
scaffold233|size717952	RepeatMasker	similarity	714028	714087	16.1	-	.	Target "Motif:rnd-2_family-88" 922 973
scaffold233|size717952	RepeatMasker	similarity	714088	714127	5.2	+	.	Target "Motif:(CTC)n" 1 40
scaffold233|size717952	RepeatMasker	similarity	714128	714255	16.1	-	.	Target "Motif:rnd-2_family-88" 773 921
scaffold233|size717952	RepeatMasker	similarity	714256	714394	18.6	+	.	Target "Motif:rnd-1_family-26" 12 324
scaffold233|size717952	RepeatMasker	similarity	714396	714490	2.1	-	.	Target "Motif:rnd-5_family-2393" 325 419
scaffold233|size717952	RepeatMasker	similarity	714491	714853	25.5	+	.	Target "Motif:genome_8_432" 1 368
scaffold233|size717952	RepeatMasker	similarity	714542	715009	20.2	+	.	Target "Motif:rnd-5_family-4906" 4 426
scaffold234|size301731	RepeatMasker	similarity	480	534	21.1	+	.	Target "Motif:(CTT)n" 1 52
scaffold234|size301731	RepeatMasker	similarity	1830	1884	13.0	+	.	Target "Motif:rnd-1_family-253" 47 102
scaffold234|size301731	RepeatMasker	similarity	1959	2140	8.1	-	.	Target "Motif:rnd-5_family-5189" 579 755
scaffold234|size301731	RepeatMasker	similarity	2156	2293	20.0	-	.	Target "Motif:rnd-5_family-619" 105 210
scaffold234|size301731	RepeatMasker	similarity	2957	3113	21.4	-	.	Target "Motif:rnd-5_family-4009" 2717 2873
scaffold234|size301731	RepeatMasker	similarity	3294	3495	25.4	+	.	Target "Motif:rnd-1_family-1034" 40 241
scaffold234|size301731	RepeatMasker	similarity	3704	4338	31.8	-	.	Target "Motif:rnd-5_family-4009" 1391 2044
scaffold234|size301731	RepeatMasker	similarity	3779	4454	27.3	+	.	Target "Motif:rnd-1_family-820" 6 697
scaffold234|size301731	RepeatMasker	similarity	4866	5089	31.1	-	.	Target "Motif:rnd-5_family-1771" 614 837
scaffold234|size301731	RepeatMasker	similarity	5299	5331	14.2	+	.	Target "Motif:(ACTACA)n" 1 33
scaffold234|size301731	RepeatMasker	similarity	5741	6386	27.2	+	.	Target "Motif:rnd-1_family-465" 27 708
scaffold234|size301731	RepeatMasker	similarity	6283	6401	29.6	-	.	Target "Motif:rnd-1_family-487" 195 309
scaffold234|size301731	RepeatMasker	similarity	6435	8185	28.9	+	.	Target "Motif:rnd-1_family-383" 12 1695
scaffold234|size301731	RepeatMasker	similarity	6881	8545	28.5	+	.	Target "Motif:rnd-1_family-393" 119 1819
scaffold234|size301731	RepeatMasker	similarity	9156	9238	16.2	+	.	Target "Motif:rnd-1_family-220" 245 319
scaffold234|size301731	RepeatMasker	similarity	9234	9418	23.5	-	.	Target "Motif:genome_4_16607" 436 624
scaffold234|size301731	RepeatMasker	similarity	10215	10238	8.8	+	.	Target "Motif:(TTAA)n" 1 25
scaffold234|size301731	RepeatMasker	similarity	10916	11080	11.8	-	.	Target "Motif:genome_4_16607" 5 158
scaffold234|size301731	RepeatMasker	similarity	11116	11355	11.9	-	.	Target "Motif:rnd-5_family-5189" 137 559
scaffold234|size301731	RepeatMasker	similarity	11626	11763	25.7	-	.	Target "Motif:rnd-1_family-764" 222 358
scaffold234|size301731	RepeatMasker	similarity	12118	12149	17.5	+	.	Target "Motif:(ATC)n" 1 32
scaffold234|size301731	RepeatMasker	similarity	16009	16391	28.5	+	.	Target "Motif:rnd-1_family-655" 1528 1813
scaffold234|size301731	RepeatMasker	similarity	16430	16507	23.4	+	.	Target "Motif:rnd-1_family-808" 215 292
scaffold234|size301731	RepeatMasker	similarity	16981	19020	9.3	-	.	Target "Motif:scaffold170|size558746_(dbseq-nr_246)_[277812,288266]" 1685 4636
scaffold234|size301731	RepeatMasker	similarity	19057	19295	21.6	+	.	Target "Motif:genome_12_13613" 1 236
scaffold234|size301731	RepeatMasker	similarity	19293	19637	12.2	+	.	Target "Motif:rnd-5_family-3424" 1 344
scaffold234|size301731	RepeatMasker	similarity	19655	19750	19.5	+	.	Target "Motif:rnd-1_family-849" 36 123
scaffold234|size301731	RepeatMasker	similarity	19893	20689	22.1	+	.	Target "Motif:rnd-1_family-849" 266 1059
scaffold234|size301731	RepeatMasker	similarity	20699	20938	10.4	+	.	Target "Motif:rnd-5_family-243" 1 240
scaffold234|size301731	RepeatMasker	similarity	21016	22725	12.4	+	.	Target "Motif:rnd-5_family-243" 252 1993
scaffold234|size301731	RepeatMasker	similarity	22729	22925	24.1	+	.	Target "Motif:genome_12_13613" 314 524
scaffold234|size301731	RepeatMasker	similarity	23550	24175	35.0	+	.	Target "Motif:rnd-1_family-840" 1181 1841
scaffold234|size301731	RepeatMasker	similarity	26934	26997	8.1	+	.	Target "Motif:rnd-1_family-181" 1 66
scaffold234|size301731	RepeatMasker	similarity	26999	27058	10.0	+	.	Target "Motif:rnd-1_family-181" 289 352
scaffold234|size301731	RepeatMasker	similarity	27390	27423	16.9	+	.	Target "Motif:(CCG)n" 1 34
scaffold234|size301731	RepeatMasker	similarity	27925	28035	20.6	+	.	Target "Motif:scaffold63|size1124630_(dbseq-nr_381)_[616819,628943]" 1841 1931
scaffold234|size301731	RepeatMasker	similarity	29908	29983	26.1	-	.	Target "Motif:rnd-1_family-1306" 4 76
scaffold234|size301731	RepeatMasker	similarity	30419	30454	5.9	+	.	Target "Motif:(CCTTGAC)n" 1 36
scaffold234|size301731	RepeatMasker	similarity	31969	33365	8.6	+	.	Target "Motif:scaffold170|size558746_(dbseq-nr_246)_[277812,288266]" 1683 3173
scaffold234|size301731	RepeatMasker	similarity	33403	35132	3.7	+	.	Target "Motif:scaffold38|size597357_(dbseq-nr_166)_[121307,127792]" 1 1793
scaffold234|size301731	RepeatMasker	similarity	35952	36314	11.8	+	.	Target "Motif:rnd-5_family-339" 1202 1561
scaffold234|size301731	RepeatMasker	similarity	36315	36400	6.3	+	.	Target "Motif:rnd-5_family-339" 1524 1603
scaffold234|size301731	RepeatMasker	similarity	36484	36807	21.3	-	.	Target "Motif:genome_12_11158" 324 700
scaffold234|size301731	RepeatMasker	similarity	36775	36812	13.2	-	.	Target "Motif:genome_10_6370" 305 343
scaffold234|size301731	RepeatMasker	similarity	36956	37023	14.3	+	.	Target "Motif:genome_5_5066" 292 360
scaffold234|size301731	RepeatMasker	similarity	37080	37272	17.1	+	.	Target "Motif:rnd-5_family-755" 175 367
scaffold234|size301731	RepeatMasker	similarity	37275	37322	15.3	-	.	Target "Motif:rnd-1_family-1068" 131 179
scaffold234|size301731	RepeatMasker	similarity	37323	37792	17.4	-	.	Target "Motif:rnd-1_family-1015" 2 503
scaffold234|size301731	RepeatMasker	similarity	38342	38756	20.3	-	.	Target "Motif:rnd-1_family-994" 5 418
scaffold234|size301731	RepeatMasker	similarity	39516	39672	21.7	+	.	Target "Motif:rnd-5_family-756" 1 170
scaffold234|size301731	RepeatMasker	similarity	39920	39999	26.2	+	.	Target "Motif:rnd-5_family-756" 164 243
scaffold234|size301731	RepeatMasker	similarity	40034	40311	25.6	+	.	Target "Motif:rnd-1_family-1112" 11 287
scaffold234|size301731	RepeatMasker	similarity	40388	40579	24.6	-	.	Target "Motif:genome_10_6370" 134 324
scaffold234|size301731	RepeatMasker	similarity	40587	47037	1.1	-	.	Target "Motif:scaffold70|size833590_(dbseq-nr_219)_[732046,738514]" 1 6469
scaffold234|size301731	RepeatMasker	similarity	47692	48122	12.6	+	.	Target "Motif:rnd-1_family-747" 6 429
scaffold234|size301731	RepeatMasker	similarity	47997	48162	17.5	-	.	Target "Motif:rnd-1_family-1043" 3 151
scaffold234|size301731	RepeatMasker	similarity	48111	48736	10.2	+	.	Target "Motif:rnd-1_family-924" 1 626
scaffold234|size301731	RepeatMasker	similarity	49557	49591	12.4	+	.	Target "Motif:GA-rich" 1 38
scaffold234|size301731	RepeatMasker	similarity	49901	51418	14.7	+	.	Target "Motif:rnd-1_family-707" 135 1667
scaffold234|size301731	RepeatMasker	similarity	51791	52310	32.7	+	.	Target "Motif:scaffold70|size833590_(dbseq-nr_219)_[486956,495640]" 5141 5917
scaffold234|size301731	RepeatMasker	similarity	52306	52653	22.0	+	.	Target "Motif:rnd-1_family-1179" 2 351
scaffold234|size301731	RepeatMasker	similarity	52708	54549	14.1	-	.	Target "Motif:scaffold170|size558746_(dbseq-nr_246)_[277812,288266]" 1685 4626
scaffold234|size301731	RepeatMasker	similarity	54550	55008	18.4	+	.	Target "Motif:rnd-1_family-1103" 43 522
scaffold234|size301731	RepeatMasker	similarity	54693	55112	18.6	+	.	Target "Motif:rnd-1_family-1011" 11 434
scaffold234|size301731	RepeatMasker	similarity	55128	55447	32.7	+	.	Target "Motif:scaffold70|size833590_(dbseq-nr_219)_[486956,495640]" 6803 7125
scaffold234|size301731	RepeatMasker	similarity	55448	55792	11.0	+	.	Target "Motif:rnd-1_family-407" 1802 2147
scaffold234|size301731	RepeatMasker	similarity	55793	56068	30.0	-	.	Target "Motif:rnd-5_family-1218" 719 1003
scaffold234|size301731	RepeatMasker	similarity	56069	56219	30.3	+	.	Target "Motif:scaffold70|size833590_(dbseq-nr_219)_[486956,495640]" 7477 7914
scaffold234|size301731	RepeatMasker	similarity	56228	56323	14.6	+	.	Target "Motif:rnd-1_family-407" 2145 2240
scaffold234|size301731	RepeatMasker	similarity	56377	56580	32.9	+	.	Target "Motif:scaffold3|size1191850_(dbseq-nr_493)_[349346,364513]" 14581 14780
scaffold234|size301731	RepeatMasker	similarity	56582	56983	10.9	+	.	Target "Motif:rnd-1_family-747" 6 399
scaffold234|size301731	RepeatMasker	similarity	56984	57463	6.8	+	.	Target "Motif:genome_5_4290" 1 457
scaffold234|size301731	RepeatMasker	similarity	58441	58498	22.7	+	.	Target "Motif:(AGCATC)n" 1 61
scaffold234|size301731	RepeatMasker	similarity	63608	63788	27.1	-	.	Target "Motif:genome_8_432" 703 882
scaffold234|size301731	RepeatMasker	similarity	63829	65343	27.8	+	.	Target "Motif:rnd-1_family-412" 236 1858
scaffold234|size301731	RepeatMasker	similarity	65342	65417	24.6	-	.	Target "Motif:rnd-5_family-1301" 220 295
scaffold234|size301731	RepeatMasker	similarity	65436	65491	14.3	-	.	Target "Motif:rnd-1_family-117" 5 60
scaffold234|size301731	RepeatMasker	similarity	65514	65527	21.1	+	.	Target "Motif:rnd-4_family-169" 92 220
scaffold234|size301731	RepeatMasker	similarity	65528	65644	14.9	-	.	Target "Motif:rnd-1_family-53" 76 193
scaffold234|size301731	RepeatMasker	similarity	65649	65791	17.5	+	.	Target "Motif:genome_6_10615" 1 144
scaffold234|size301731	RepeatMasker	similarity	65808	67372	21.5	-	.	Target "Motif:rnd-1_family-1020" 1 1507
scaffold234|size301731	RepeatMasker	similarity	67435	67949	17.2	-	.	Target "Motif:rnd-1_family-1025" 1 519
scaffold234|size301731	RepeatMasker	similarity	67950	68215	20.9	-	.	Target "Motif:rnd-1_family-1036" 5 297
scaffold234|size301731	RepeatMasker	similarity	68601	68871	13.5	+	.	Target "Motif:rnd-5_family-231" 1 273
scaffold234|size301731	RepeatMasker	similarity	69026	69309	8.9	+	.	Target "Motif:genome_6_10615" 204 517
scaffold234|size301731	RepeatMasker	similarity	70506	70656	17.9	-	.	Target "Motif:genome_2_13625" 352 505
scaffold234|size301731	RepeatMasker	similarity	70657	70867	4.3	+	.	Target "Motif:rnd-5_family-3585" 1 209
scaffold234|size301731	RepeatMasker	similarity	70802	72998	6.0	-	.	Target "Motif:rnd-1_family-124" 1 623
scaffold234|size301731	RepeatMasker	similarity	72999	73135	21.2	-	.	Target "Motif:rnd-1_family-124" 372 515
scaffold234|size301731	RepeatMasker	similarity	73152	73312	1.9	+	.	Target "Motif:rnd-1_family-1102" 148 309
scaffold234|size301731	RepeatMasker	similarity	73313	73438	25.3	+	.	Target "Motif:rnd-4_family-98" 1735 2021
scaffold234|size301731	RepeatMasker	similarity	73504	75289	23.6	+	.	Target "Motif:rnd-4_family-98" 2147 3914
scaffold234|size301731	RepeatMasker	similarity	75192	75768	20.3	+	.	Target "Motif:rnd-1_family-1349" 3 565
scaffold234|size301731	RepeatMasker	similarity	75410	76428	20.3	+	.	Target "Motif:rnd-4_family-98" 3976 5004
scaffold234|size301731	RepeatMasker	similarity	76404	77043	3.3	+	.	Target "Motif:rnd-1_family-637" 33 664
scaffold234|size301731	RepeatMasker	similarity	77044	77214	14.5	-	.	Target "Motif:genome_2_13625" 1 170
scaffold234|size301731	RepeatMasker	similarity	77215	77654	33.2	+	.	Target "Motif:rnd-1_family-814" 294 736
scaffold234|size301731	RepeatMasker	similarity	78891	79481	6.3	+	.	Target "Motif:rnd-5_family-352" 1 593
scaffold234|size301731	RepeatMasker	similarity	79482	79552	8.4	+	.	Target "Motif:rnd-1_family-60" 29 101
scaffold234|size301731	RepeatMasker	similarity	79493	79569	15.6	-	.	Target "Motif:rnd-1_family-72" 147 230
scaffold234|size301731	RepeatMasker	similarity	81294	81319	8.9	+	.	Target "Motif:(TTCT)n" 1 25
scaffold234|size301731	RepeatMasker	similarity	84584	84898	7.1	+	.	Target "Motif:rnd-1_family-451" 1 309
scaffold234|size301731	RepeatMasker	similarity	85256	85970	5.4	+	.	Target "Motif:rnd-1_family-451" 248 755
scaffold234|size301731	RepeatMasker	similarity	86710	86738	19.6	+	.	Target "Motif:(GAC)n" 1 29
scaffold234|size301731	RepeatMasker	similarity	87142	87183	22.4	+	.	Target "Motif:G-rich" 1 44
scaffold234|size301731	RepeatMasker	similarity	91154	91190	25.8	+	.	Target "Motif:(GAGATC)n" 1 37
scaffold234|size301731	RepeatMasker	similarity	91935	92086	3.3	-	.	Target "Motif:genome_3_4021" 218 370
scaffold234|size301731	RepeatMasker	similarity	92197	92237	28.5	-	.	Target "Motif:rnd-5_family-2132" 2237 2277
scaffold234|size301731	RepeatMasker	similarity	92238	92294	0.0	+	.	Target "Motif:(CCCCTT)n" 1 57
scaffold234|size301731	RepeatMasker	similarity	92295	92805	28.5	-	.	Target "Motif:rnd-5_family-2132" 1701 2236
scaffold234|size301731	RepeatMasker	similarity	92874	93449	34.1	+	.	Target "Motif:rnd-5_family-390" 1376 1954
scaffold234|size301731	RepeatMasker	similarity	93629	94016	28.4	-	.	Target "Motif:rnd-5_family-2132" 1111 1499
scaffold234|size301731	RepeatMasker	similarity	94240	94420	25.5	-	.	Target "Motif:rnd-5_family-2132" 696 873
scaffold234|size301731	RepeatMasker	similarity	94425	98552	6.6	+	.	Target "Motif:scaffold64|size1002091_(dbseq-nr_604)_[196390,202831]" 1 4253
scaffold234|size301731	RepeatMasker	similarity	99125	99340	11.8	-	.	Target "Motif:genome_3_4021" 1 205
scaffold234|size301731	RepeatMasker	similarity	99687	99964	25.7	+	.	Target "Motif:rnd-5_family-1301" 2 269
scaffold234|size301731	RepeatMasker	similarity	109094	109127	24.4	+	.	Target "Motif:(GAT)n" 1 34
scaffold234|size301731	RepeatMasker	similarity	110513	110601	28.1	+	.	Target "Motif:genome_8_1002" 3 100
scaffold234|size301731	RepeatMasker	similarity	117740	117768	0.0	+	.	Target "Motif:(TGT)n" 1 29
scaffold234|size301731	RepeatMasker	similarity	117982	118025	9.8	+	.	Target "Motif:(ATGCTGC)n" 1 50
scaffold234|size301731	RepeatMasker	similarity	118439	118471	20.8	+	.	Target "Motif:(ACACG)n" 1 33
scaffold234|size301731	RepeatMasker	similarity	118513	118539	7.8	+	.	Target "Motif:(AAG)n" 1 27
scaffold234|size301731	RepeatMasker	similarity	121960	121992	20.9	+	.	Target "Motif:(ACA)n" 1 33
scaffold234|size301731	RepeatMasker	similarity	122257	122282	12.5	+	.	Target "Motif:(CGC)n" 1 26
scaffold234|size301731	RepeatMasker	similarity	125057	125966	5.8	+	.	Target "Motif:rnd-1_family-444" 1 901
scaffold234|size301731	RepeatMasker	similarity	126028	126083	7.1	-	.	Target "Motif:rnd-1_family-1265" 10 65
scaffold234|size301731	RepeatMasker	similarity	129323	130015	11.1	-	.	Target "Motif:genome_8_10042" 1 677
scaffold234|size301731	RepeatMasker	similarity	130189	130288	26.4	-	.	Target "Motif:rnd-1_family-540" 991 1525
scaffold234|size301731	RepeatMasker	similarity	130289	131004	27.7	+	.	Target "Motif:rnd-1_family-771" 951 1663
scaffold234|size301731	RepeatMasker	similarity	131005	131069	26.4	-	.	Target "Motif:rnd-1_family-540" 630 990
scaffold234|size301731	RepeatMasker	similarity	131996	132050	21.8	-	.	Target "Motif:genome_9_4307" 1 55
scaffold234|size301731	RepeatMasker	similarity	132109	133103	29.2	+	.	Target "Motif:rnd-1_family-728" 22 1105
scaffold234|size301731	RepeatMasker	similarity	133260	133334	18.7	+	.	Target "Motif:rnd-1_family-716" 1418 1500
scaffold234|size301731	RepeatMasker	similarity	133678	134273	26.7	+	.	Target "Motif:rnd-1_family-952" 1 624
scaffold234|size301731	RepeatMasker	similarity	134389	134708	16.9	+	.	Target "Motif:scaffold170|size558746_(dbseq-nr_246)_[277812,288266]" 1684 2007
scaffold234|size301731	RepeatMasker	similarity	134668	135078	10.2	-	.	Target "Motif:rnd-3_family-259" 181 609
scaffold234|size301731	RepeatMasker	similarity	135083	135760	12.2	-	.	Target "Motif:genome_11_4629" 1 674
scaffold234|size301731	RepeatMasker	similarity	135761	136805	23.4	+	.	Target "Motif:scaffold170|size558746_(dbseq-nr_246)_[277812,288266]" 2232 3286
scaffold234|size301731	RepeatMasker	similarity	136797	137022	10.3	+	.	Target "Motif:rnd-1_family-373" 1 239
scaffold234|size301731	RepeatMasker	similarity	136844	137059	13.7	-	.	Target "Motif:rnd-1_family-365" 55 281
scaffold234|size301731	RepeatMasker	similarity	137086	137269	14.8	+	.	Target "Motif:rnd-5_family-1923" 1 182
scaffold234|size301731	RepeatMasker	similarity	137279	137754	15.7	+	.	Target "Motif:scaffold170|size558746_(dbseq-nr_246)_[277812,288266]" 4133 4626
scaffold234|size301731	RepeatMasker	similarity	137792	138049	31.4	+	.	Target "Motif:rnd-1_family-952" 769 1035
scaffold234|size301731	RepeatMasker	similarity	141634	141839	20.2	-	.	Target "Motif:genome_12_19122" 69 279
scaffold234|size301731	RepeatMasker	similarity	141840	141965	20.1	-	.	Target "Motif:genome_12_19122" 1 130
scaffold234|size301731	RepeatMasker	similarity	141966	142155	20.5	+	.	Target "Motif:rnd-4_family-69" 81 270
scaffold234|size301731	RepeatMasker	similarity	144424	144510	18.4	+	.	Target "Motif:rnd-5_family-1153" 52 143
scaffold234|size301731	RepeatMasker	similarity	144505	144643	12.5	+	.	Target "Motif:rnd-1_family-369" 1 136
scaffold234|size301731	RepeatMasker	similarity	144633	144710	3.6	-	.	Target "Motif:rnd-1_family-91" 1 68
scaffold234|size301731	RepeatMasker	similarity	144771	145299	2.9	-	.	Target "Motif:rnd-1_family-25" 6 486
scaffold234|size301731	RepeatMasker	similarity	145300	145961	8.0	-	.	Target "Motif:genome_7_1761" 1 654
scaffold234|size301731	RepeatMasker	similarity	145962	146045	7.5	+	.	Target "Motif:rnd-1_family-369" 138 236
scaffold234|size301731	RepeatMasker	similarity	146046	146117	2.8	+	.	Target "Motif:(TAAT)n" 1 77
scaffold234|size301731	RepeatMasker	similarity	146118	147165	7.5	+	.	Target "Motif:rnd-1_family-369" 237 1288
scaffold234|size301731	RepeatMasker	similarity	147285	147501	23.9	+	.	Target "Motif:rnd-5_family-6001" 1117 1342
scaffold234|size301731	RepeatMasker	similarity	147500	148455	15.2	+	.	Target "Motif:genome_11_43780-9]3" 5 1006
scaffold234|size301731	RepeatMasker	similarity	148565	148965	18.4	+	.	Target "Motif:rnd-5_family-6001" 1417 1827
scaffold234|size301731	RepeatMasker	similarity	149073	149141	22.1	+	.	Target "Motif:rnd-5_family-750" 25 93
scaffold234|size301731	RepeatMasker	similarity	149149	149224	28.7	+	.	Target "Motif:genome_9_5969" 104 268
scaffold234|size301731	RepeatMasker	similarity	149225	149326	24.5	+	.	Target "Motif:rnd-5_family-750" 116 222
scaffold234|size301731	RepeatMasker	similarity	150198	150285	25.1	+	.	Target "Motif:genome_9_12624" 375 458
scaffold234|size301731	RepeatMasker	similarity	151246	151354	17.6	-	.	Target "Motif:genome_12_13052" 391 500
scaffold234|size301731	RepeatMasker	similarity	151374	151485	16.1	+	.	Target "Motif:genome_5_5679" 1 117
scaffold234|size301731	RepeatMasker	similarity	151557	151918	22.4	-	.	Target "Motif:rnd-5_family-4111" 263 598
scaffold234|size301731	RepeatMasker	similarity	152685	153162	18.6	+	.	Target "Motif:rnd-5_family-2469" 5 476
scaffold234|size301731	RepeatMasker	similarity	152920	153395	29.4	-	.	Target "Motif:genome_3_7906" 16 497
scaffold234|size301731	RepeatMasker	similarity	153388	153467	14.1	-	.	Target "Motif:genome_12_13052" 299 382
scaffold234|size301731	RepeatMasker	similarity	153459	153532	14.3	-	.	Target "Motif:rnd-1_family-61" 433 504
scaffold234|size301731	RepeatMasker	similarity	154088	154294	26.2	-	.	Target "Motif:rnd-1_family-869" 45 252
scaffold234|size301731	RepeatMasker	similarity	154589	154892	34.6	+	.	Target "Motif:rnd-5_family-1682" 11 319
scaffold234|size301731	RepeatMasker	similarity	155780	156002	15.6	-	.	Target "Motif:genome_12_13052" 1 221
scaffold234|size301731	RepeatMasker	similarity	156251	156581	18.6	+	.	Target "Motif:rnd-1_family-525" 1 330
scaffold234|size301731	RepeatMasker	similarity	156567	156736	15.4	-	.	Target "Motif:rnd-1_family-999" 7 185
scaffold234|size301731	RepeatMasker	similarity	156810	156861	14.9	+	.	Target "Motif:(CAAT)n" 1 56
scaffold234|size301731	RepeatMasker	similarity	157014	157308	15.0	-	.	Target "Motif:rnd-1_family-221" 1709 2017
scaffold234|size301731	RepeatMasker	similarity	157293	157549	13.7	-	.	Target "Motif:rnd-1_family-221" 1301 1558
scaffold234|size301731	RepeatMasker	similarity	157547	158448	17.2	-	.	Target "Motif:rnd-1_family-221" 1 851
scaffold234|size301731	RepeatMasker	similarity	159306	160787	20.5	+	.	Target "Motif:scaffold9|size952703_(dbseq-nr_94)_[505032,511221]" 1840 3361
scaffold234|size301731	RepeatMasker	similarity	160814	161396	16.9	-	.	Target "Motif:scaffold52|size687078_(dbseq-nr_635)_[61213,67634]" 2303 2918
scaffold234|size301731	RepeatMasker	similarity	161376	162778	26.9	-	.	Target "Motif:scaffold230|size167806_(dbseq-nr_188)_[105630,112040]" 804 2188
scaffold234|size301731	RepeatMasker	similarity	162783	163325	11.7	+	.	Target "Motif:genome_11_172910-9]15" 1 546
scaffold234|size301731	RepeatMasker	similarity	163283	163343	20.7	-	.	Target "Motif:rnd-4_family-237" 18 75
scaffold234|size301731	RepeatMasker	similarity	163336	164074	24.4	-	.	Target "Motif:scaffold230|size167806_(dbseq-nr_188)_[105630,112040]" 66 803
scaffold234|size301731	RepeatMasker	similarity	164061	164392	10.5	-	.	Target "Motif:rnd-1_family-42" 707 1067
scaffold234|size301731	RepeatMasker	similarity	164222	164829	9.2	+	.	Target "Motif:rnd-1_family-5" 111 609
scaffold234|size301731	RepeatMasker	similarity	164830	165066	16.3	-	.	Target "Motif:scaffold5|size2025720_(dbseq-nr_679)_[1273151,1286701]" 774 1006
scaffold234|size301731	RepeatMasker	similarity	165067	165214	25.1	+	.	Target "Motif:scaffold3|size1191850_(dbseq-nr_493)_[349346,364513]" 8437 8816
scaffold234|size301731	RepeatMasker	similarity	165404	165425	0.0	+	.	Target "Motif:(C)n" 1 22
scaffold234|size301731	RepeatMasker	similarity	165432	165485	20.8	-	.	Target "Motif:scaffold109|size879770_(dbseq-nr_434)_[335250,341653]" 5944 5996
scaffold234|size301731	RepeatMasker	similarity	165490	165800	20.8	-	.	Target "Motif:rnd-5_family-239" 52 342
scaffold234|size301731	RepeatMasker	similarity	166127	166302	13.5	+	.	Target "Motif:scaffold170|size558746_(dbseq-nr_246)_[277812,288266]" 1685 1850
scaffold234|size301731	RepeatMasker	similarity	166303	166559	5.5	-	.	Target "Motif:rnd-1_family-165" 349 614
scaffold234|size301731	RepeatMasker	similarity	167056	167431	3.2	+	.	Target "Motif:rnd-5_family-1738" 186 561
scaffold234|size301731	RepeatMasker	similarity	167469	170410	2.2	+	.	Target "Motif:rnd-5_family-1738" 886 3869
scaffold234|size301731	RepeatMasker	similarity	170413	170496	7.2	-	.	Target "Motif:rnd-5_family-4228" 1 85
scaffold234|size301731	RepeatMasker	similarity	170497	170519	25.5	+	.	Target "Motif:scaffold170|size558746_(dbseq-nr_246)_[277812,288266]" 2071 2176
scaffold234|size301731	RepeatMasker	similarity	170521	171610	3.3	+	.	Target "Motif:rnd-5_family-1738" 3870 4965
scaffold234|size301731	RepeatMasker	similarity	171629	171919	7.9	+	.	Target "Motif:genome_7_19536" 2 304
scaffold234|size301731	RepeatMasker	similarity	171949	174294	2.6	+	.	Target "Motif:rnd-5_family-1738" 4966 7344
scaffold234|size301731	RepeatMasker	similarity	174290	177613	4.4	-	.	Target "Motif:scaffold64|size1002091_(dbseq-nr_604)_[196390,202831]" 1 3391
scaffold234|size301731	RepeatMasker	similarity	177614	177741	5.1	+	.	Target "Motif:rnd-1_family-276" 1626 1742
scaffold234|size301731	RepeatMasker	similarity	177742	178256	7.4	+	.	Target "Motif:genome_12_13613" 1 524
scaffold234|size301731	RepeatMasker	similarity	178260	178485	4.9	-	.	Target "Motif:rnd-1_family-341" 1 229
scaffold234|size301731	RepeatMasker	similarity	178486	178660	7.1	-	.	Target "Motif:rnd-1_family-721" 1 177
scaffold234|size301731	RepeatMasker	similarity	178672	178856	6.3	+	.	Target "Motif:genome_8_5832" 1 185
scaffold234|size301731	RepeatMasker	similarity	178857	179280	9.0	+	.	Target "Motif:genome_11_12231" 1 437
scaffold234|size301731	RepeatMasker	similarity	179281	179311	9.4	+	.	Target "Motif:genome_8_5832" 184 214
scaffold234|size301731	RepeatMasker	similarity	179312	179662	3.2	+	.	Target "Motif:genome_12_10264" 1 348
scaffold234|size301731	RepeatMasker	similarity	179664	179720	14.0	-	.	Target "Motif:genome_12_10264" 442 503
scaffold234|size301731	RepeatMasker	similarity	179704	179891	13.4	+	.	Target "Motif:genome_12_10264" 317 503
scaffold234|size301731	RepeatMasker	similarity	179893	180047	6.5	+	.	Target "Motif:genome_8_5832" 212 369
scaffold234|size301731	RepeatMasker	similarity	180056	180576	3.2	+	.	Target "Motif:genome_4_3227" 741 1247
scaffold234|size301731	RepeatMasker	similarity	184659	184734	12.0	-	.	Target "Motif:rnd-1_family-1055" 436 510
scaffold234|size301731	RepeatMasker	similarity	184737	185460	2.2	+	.	Target "Motif:genome_8_18752" 1 737
scaffold234|size301731	RepeatMasker	similarity	185457	186050	7.3	+	.	Target "Motif:rnd-1_family-1059" 73 666
scaffold234|size301731	RepeatMasker	similarity	186065	186668	9.1	-	.	Target "Motif:rnd-5_family-405" 1 607
scaffold234|size301731	RepeatMasker	similarity	186673	187502	11.9	-	.	Target "Motif:rnd-1_family-1328" 1 827
scaffold234|size301731	RepeatMasker	similarity	187504	187924	9.5	-	.	Target "Motif:rnd-5_family-256" 4 424
scaffold234|size301731	RepeatMasker	similarity	187949	188415	29.3	+	.	Target "Motif:rnd-1_family-1027" 55 528
scaffold234|size301731	RepeatMasker	similarity	188407	188525	11.2	-	.	Target "Motif:rnd-5_family-255" 2 117
scaffold234|size301731	RepeatMasker	similarity	188601	189062	24.9	+	.	Target "Motif:rnd-1_family-1141" 1 610
scaffold234|size301731	RepeatMasker	similarity	189256	189321	28.8	+	.	Target "Motif:scaffold70|size833590_(dbseq-nr_219)_[486956,495640]" 5273 5338
scaffold234|size301731	RepeatMasker	similarity	189367	190455	15.7	+	.	Target "Motif:rnd-1_family-892" 1 1094
scaffold234|size301731	RepeatMasker	similarity	190457	190513	8.8	-	.	Target "Motif:rnd-5_family-453" 1 57
scaffold234|size301731	RepeatMasker	similarity	191731	191911	7.2	+	.	Target "Motif:rnd-1_family-1368" 1 181
scaffold234|size301731	RepeatMasker	similarity	191912	192269	10.7	-	.	Target "Motif:rnd-1_family-1055" 115 474
scaffold234|size301731	RepeatMasker	similarity	192493	192755	8.0	+	.	Target "Motif:genome_12_13613" 1 265
scaffold234|size301731	RepeatMasker	similarity	192756	193175	4.3	+	.	Target "Motif:genome_4_4690" 1 420
scaffold234|size301731	RepeatMasker	similarity	193176	193433	8.2	+	.	Target "Motif:genome_12_13613" 264 519
scaffold234|size301731	RepeatMasker	similarity	194188	195215	24.6	+	.	Target "Motif:rnd-5_family-139" 1 1012
scaffold234|size301731	RepeatMasker	similarity	195216	195406	30.4	-	.	Target "Motif:rnd-5_family-356" 1306 1823
scaffold234|size301731	RepeatMasker	similarity	195407	195559	6.6	+	.	Target "Motif:rnd-1_family-242" 1 156
scaffold234|size301731	RepeatMasker	similarity	195560	195586	30.4	-	.	Target "Motif:rnd-5_family-356" 1235 1305
scaffold234|size301731	RepeatMasker	similarity	195587	195738	8.0	+	.	Target "Motif:rnd-1_family-242" 4 156
scaffold234|size301731	RepeatMasker	similarity	195739	195763	30.4	-	.	Target "Motif:rnd-5_family-356" 1169 1234
scaffold234|size301731	RepeatMasker	similarity	195764	195926	8.4	+	.	Target "Motif:rnd-1_family-242" 1 156
scaffold234|size301731	RepeatMasker	similarity	195927	195954	30.4	-	.	Target "Motif:rnd-5_family-356" 1095 1168
scaffold234|size301731	RepeatMasker	similarity	195955	196108	11.1	+	.	Target "Motif:rnd-1_family-242" 4 156
scaffold234|size301731	RepeatMasker	similarity	196109	196133	30.4	-	.	Target "Motif:rnd-5_family-356" 1029 1094
scaffold234|size301731	RepeatMasker	similarity	196134	196289	7.7	+	.	Target "Motif:rnd-1_family-242" 1 156
scaffold234|size301731	RepeatMasker	similarity	196290	196313	30.4	-	.	Target "Motif:rnd-5_family-356" 966 1028
scaffold234|size301731	RepeatMasker	similarity	196314	196469	9.0	+	.	Target "Motif:rnd-1_family-242" 1 156
scaffold234|size301731	RepeatMasker	similarity	196470	196639	30.4	-	.	Target "Motif:rnd-5_family-356" 473 965
scaffold234|size301731	RepeatMasker	similarity	196498	196650	7.3	+	.	Target "Motif:rnd-1_family-242" 4 156
scaffold234|size301731	RepeatMasker	similarity	196701	200226	8.8	-	.	Target "Motif:rnd-1_family-184" 4 3563
scaffold234|size301731	RepeatMasker	similarity	200227	200317	4.7	-	.	Target "Motif:rnd-1_family-777" 1 101
scaffold234|size301731	RepeatMasker	similarity	200447	202329	3.8	-	.	Target "Motif:scaffold9|size952703_(dbseq-nr_94)_[283613,290091]" 2385 4283
scaffold234|size301731	RepeatMasker	similarity	202330	202390	4.9	-	.	Target "Motif:scaffold41|size688885_(dbseq-nr_738)_[243717,250168]" 4364 4424
scaffold234|size301731	RepeatMasker	similarity	202395	204426	7.0	-	.	Target "Motif:scaffold9|size952703_(dbseq-nr_94)_[283613,290091]" 52 2166
scaffold234|size301731	RepeatMasker	similarity	204430	204499	7.2	-	.	Target "Motif:rnd-1_family-289" 3079 3151
scaffold234|size301731	RepeatMasker	similarity	204503	204861	11.6	+	.	Target "Motif:rnd-1_family-195" 1 378
scaffold234|size301731	RepeatMasker	similarity	204861	206539	25.1	-	.	Target "Motif:rnd-1_family-6" 1 1251
scaffold234|size301731	RepeatMasker	similarity	205969	206617	23.0	+	.	Target "Motif:rnd-1_family-12" 11 707
scaffold234|size301731	RepeatMasker	similarity	206605	206776	11.2	+	.	Target "Motif:rnd-1_family-584" 423 578
scaffold234|size301731	RepeatMasker	similarity	206772	207039	13.2	+	.	Target "Motif:rnd-1_family-584" 525 798
scaffold234|size301731	RepeatMasker	similarity	207039	209930	6.0	-	.	Target "Motif:rnd-1_family-289" 93 3087
scaffold234|size301731	RepeatMasker	similarity	210391	210744	9.3	-	.	Target "Motif:rnd-1_family-144" 91 466
scaffold234|size301731	RepeatMasker	similarity	211232	211464	3.9	+	.	Target "Motif:rnd-1_family-165" 376 614
scaffold234|size301731	RepeatMasker	similarity	211476	211638	13.5	-	.	Target "Motif:scaffold170|size558746_(dbseq-nr_246)_[277812,288266]" 1685 1847
scaffold234|size301731	RepeatMasker	similarity	211703	211784	27.2	+	.	Target "Motif:(CATATAT)n" 1 80
scaffold234|size301731	RepeatMasker	similarity	211868	211916	13.2	-	.	Target "Motif:rnd-5_family-956" 927 976
scaffold234|size301731	RepeatMasker	similarity	211917	211944	0.0	+	.	Target "Motif:(AT)n" 1 28
scaffold234|size301731	RepeatMasker	similarity	211945	211965	13.2	-	.	Target "Motif:rnd-5_family-956" 902 926
scaffold234|size301731	RepeatMasker	similarity	211975	212020	14.6	+	.	Target "Motif:(AATA)n" 1 51
scaffold234|size301731	RepeatMasker	similarity	212079	212151	22.6	-	.	Target "Motif:rnd-5_family-9" 90 160
scaffold234|size301731	RepeatMasker	similarity	212099	212163	9.2	+	.	Target "Motif:rnd-1_family-709" 19 83
scaffold234|size301731	RepeatMasker	similarity	212167	212343	20.0	+	.	Target "Motif:rnd-1_family-554" 191 365
scaffold234|size301731	RepeatMasker	similarity	212295	212484	20.8	-	.	Target "Motif:rnd-1_family-999" 1 185
scaffold234|size301731	RepeatMasker	similarity	212485	212586	21.9	+	.	Target "Motif:(CAAT)n" 1 96
scaffold234|size301731	RepeatMasker	similarity	212739	213040	11.0	-	.	Target "Motif:rnd-1_family-221" 1725 2017
scaffold234|size301731	RepeatMasker	similarity	213036	213295	12.4	-	.	Target "Motif:rnd-1_family-221" 1301 1561
scaffold234|size301731	RepeatMasker	similarity	213293	213587	12.5	-	.	Target "Motif:rnd-1_family-221" 557 851
scaffold234|size301731	RepeatMasker	similarity	213588	219765	3.3	+	.	Target "Motif:scaffold11|size2099203_(dbseq-nr_337)_[1432380,1438715]" 1 6336
scaffold234|size301731	RepeatMasker	similarity	219850	220369	18.8	-	.	Target "Motif:rnd-1_family-221" 2 505
scaffold234|size301731	RepeatMasker	similarity	220688	220766	15.6	+	.	Target "Motif:scaffold3|size1191850_(dbseq-nr_493)_[349346,364513]" 2362 2438
scaffold234|size301731	RepeatMasker	similarity	220764	221220	10.5	+	.	Target "Motif:rnd-1_family-0" 2 458
scaffold234|size301731	RepeatMasker	similarity	220767	220878	22.2	-	.	Target "Motif:scaffold5|size2025720_(dbseq-nr_679)_[1273151,1286701]" 7320 7500
scaffold234|size301731	RepeatMasker	similarity	221238	221306	7.4	-	.	Target "Motif:rnd-4_family-913" 646 713
scaffold234|size301731	RepeatMasker	similarity	221308	221538	24.6	+	.	Target "Motif:genome_12_13613" 1 231
scaffold234|size301731	RepeatMasker	similarity	221543	221613	5.7	+	.	Target "Motif:rnd-5_family-3424" 1 70
scaffold234|size301731	RepeatMasker	similarity	222927	223087	23.1	+	.	Target "Motif:rnd-5_family-243" 1845 1993
scaffold234|size301731	RepeatMasker	similarity	223088	223276	21.1	+	.	Target "Motif:genome_12_13613" 321 524
scaffold234|size301731	RepeatMasker	similarity	223277	223470	16.4	-	.	Target "Motif:rnd-4_family-913" 449 647
scaffold234|size301731	RepeatMasker	similarity	223297	225330	15.1	+	.	Target "Motif:rnd-1_family-0" 1 2117
scaffold234|size301731	RepeatMasker	similarity	224458	225445	16.7	-	.	Target "Motif:rnd-1_family-38" 1 826
scaffold234|size301731	RepeatMasker	similarity	226013	231151	6.3	+	.	Target "Motif:scaffold132|size266076_(dbseq-nr_90)_[172784,178600]" 1 5090
scaffold234|size301731	RepeatMasker	similarity	231121	231363	3.3	+	.	Target "Motif:scaffold132|size266076_(dbseq-nr_90)_[172784,178600]" 5 249
scaffold234|size301731	RepeatMasker	similarity	233850	234224	24.5	+	.	Target "Motif:rnd-5_family-1256" 15 386
scaffold234|size301731	RepeatMasker	similarity	239078	239103	4.0	+	.	Target "Motif:(GAG)n" 1 26
scaffold234|size301731	RepeatMasker	similarity	239556	239677	16.8	-	.	Target "Motif:rnd-5_family-230" 205 323
scaffold234|size301731	RepeatMasker	similarity	242559	243749	27.4	-	.	Target "Motif:rnd-1_family-990" 25 773
scaffold234|size301731	RepeatMasker	similarity	243992	244233	29.6	-	.	Target "Motif:rnd-1_family-990" 998 1106
scaffold234|size301731	RepeatMasker	similarity	246642	246855	22.4	+	.	Target "Motif:rnd-5_family-93" 526 778
scaffold234|size301731	RepeatMasker	similarity	247218	247333	26.7	-	.	Target "Motif:rnd-4_family-237" 80 189
scaffold234|size301731	RepeatMasker	similarity	247527	247920	5.1	+	.	Target "Motif:genome_3_19411" 1 392
scaffold234|size301731	RepeatMasker	similarity	248023	248466	23.8	-	.	Target "Motif:genome_7_4419" 1 515
scaffold234|size301731	RepeatMasker	similarity	248794	249585	30.9	-	.	Target "Motif:scaffold171|size496807_(dbseq-nr_295)_[215868,222163]" 1848 2671
scaffold234|size301731	RepeatMasker	similarity	251481	251499	5.6	+	.	Target "Motif:(TGA)n" 1 19
scaffold234|size301731	RepeatMasker	similarity	254580	254669	20.9	+	.	Target "Motif:rnd-5_family-1141" 798 880
scaffold234|size301731	RepeatMasker	similarity	254717	254817	19.8	+	.	Target "Motif:rnd-1_family-775" 2 106
scaffold234|size301731	RepeatMasker	similarity	254834	255000	18.1	+	.	Target "Motif:rnd-4_family-2565" 5 192
scaffold234|size301731	RepeatMasker	similarity	255680	255924	26.7	+	.	Target "Motif:rnd-1_family-241" 131 374
scaffold234|size301731	RepeatMasker	similarity	255990	256482	11.1	-	.	Target "Motif:scaffold170|size558746_(dbseq-nr_246)_[277812,288266]" 4156 4627
scaffold234|size301731	RepeatMasker	similarity	256392	256790	5.8	-	.	Target "Motif:rnd-1_family-475" 1 377
scaffold234|size301731	RepeatMasker	similarity	256608	257373	3.3	-	.	Target "Motif:rnd-1_family-282" 3182 3954
scaffold234|size301731	RepeatMasker	similarity	257380	263655	4.3	-	.	Target "Motif:rnd-5_family-1738" 9228 15536
scaffold234|size301731	RepeatMasker	similarity	263656	269134	14.2	+	.	Target "Motif:scaffold270|size483417_(dbseq-nr_598)_[436369,441598]" 1 5230
scaffold234|size301731	RepeatMasker	similarity	269135	270250	4.6	+	.	Target "Motif:rnd-1_family-216" 2737 3859
scaffold234|size301731	RepeatMasker	similarity	270244	273266	6.1	-	.	Target "Motif:rnd-5_family-1738" 3869 6849
scaffold234|size301731	RepeatMasker	similarity	273282	273366	8.3	+	.	Target "Motif:rnd-5_family-4228" 1 85
scaffold234|size301731	RepeatMasker	similarity	273583	273829	26.9	-	.	Target "Motif:genome_8_12320" 1003 1257
scaffold234|size301731	RepeatMasker	similarity	274171	274292	25.2	-	.	Target "Motif:genome_8_12320" 4 117
scaffold234|size301731	RepeatMasker	similarity	274293	274405	27.2	+	.	Target "Motif:genome_8_12320" 1142 1257
scaffold234|size301731	RepeatMasker	similarity	274638	274671	8.8	+	.	Target "Motif:genome_3_19411" 3 36
scaffold234|size301731	RepeatMasker	similarity	274779	274808	0.0	-	.	Target "Motif:rnd-1_family-91" 40 69
scaffold234|size301731	RepeatMasker	similarity	274801	275498	3.0	-	.	Target "Motif:rnd-1_family-299" 4551 5253
scaffold234|size301731	RepeatMasker	similarity	275501	275657	9.7	+	.	Target "Motif:genome_12_17919" 302 473
scaffold234|size301731	RepeatMasker	similarity	275658	275906	12.0	-	.	Target "Motif:genome_3_7528" 2 251
scaffold234|size301731	RepeatMasker	similarity	275907	276009	13.0	-	.	Target "Motif:rnd-1_family-59" 7 109
scaffold234|size301731	RepeatMasker	similarity	280413	280789	22.6	+	.	Target "Motif:rnd-5_family-1256" 15 386
scaffold234|size301731	RepeatMasker	similarity	280910	281668	1.6	+	.	Target "Motif:scaffold235|size475901_(dbseq-nr_53)_[187924,193741]" 1 761
scaffold234|size301731	RepeatMasker	similarity	281670	281742	2.8	-	.	Target "Motif:genome_4_14578" 186 262
scaffold234|size301731	RepeatMasker	similarity	281743	282104	4.7	+	.	Target "Motif:rnd-1_family-1319" 2 365
scaffold234|size301731	RepeatMasker	similarity	282108	282197	5.7	-	.	Target "Motif:rnd-5_family-2155" 1 89
scaffold234|size301731	RepeatMasker	similarity	282199	282642	4.5	+	.	Target "Motif:rnd-5_family-5342" 1691 2129
scaffold234|size301731	RepeatMasker	similarity	282643	282820	26.3	+	.	Target "Motif:rnd-1_family-686" 300 471
scaffold234|size301731	RepeatMasker	similarity	282714	282832	30.2	-	.	Target "Motif:rnd-1_family-1134" 49 167
scaffold234|size301731	RepeatMasker	similarity	283033	283216	19.3	+	.	Target "Motif:rnd-1_family-809" 124 307
scaffold234|size301731	RepeatMasker	similarity	284481	284856	22.7	+	.	Target "Motif:rnd-5_family-1256" 15 386
scaffold234|size301731	RepeatMasker	similarity	284977	285736	1.2	+	.	Target "Motif:scaffold235|size475901_(dbseq-nr_53)_[187924,193741]" 1 761
scaffold234|size301731	RepeatMasker	similarity	285738	285810	2.8	-	.	Target "Motif:genome_4_14578" 186 262
scaffold234|size301731	RepeatMasker	similarity	285811	286172	4.7	+	.	Target "Motif:rnd-1_family-1319" 2 365
scaffold234|size301731	RepeatMasker	similarity	286176	286263	5.7	-	.	Target "Motif:rnd-5_family-2155" 1 89
scaffold234|size301731	RepeatMasker	similarity	286265	286705	4.8	+	.	Target "Motif:rnd-5_family-5342" 1691 2129
scaffold234|size301731	RepeatMasker	similarity	286706	286883	26.3	+	.	Target "Motif:rnd-1_family-686" 300 471
scaffold234|size301731	RepeatMasker	similarity	286777	286895	30.2	-	.	Target "Motif:rnd-1_family-1134" 49 167
scaffold234|size301731	RepeatMasker	similarity	287095	287278	19.3	+	.	Target "Motif:rnd-1_family-809" 124 307
scaffold234|size301731	RepeatMasker	similarity	288410	288658	24.5	-	.	Target "Motif:rnd-1_family-943" 102 347
scaffold234|size301731	RepeatMasker	similarity	288794	289084	24.6	-	.	Target "Motif:rnd-1_family-943" 51 339
scaffold234|size301731	RepeatMasker	similarity	289088	289174	5.8	+	.	Target "Motif:rnd-5_family-2155" 1 87
scaffold234|size301731	RepeatMasker	similarity	289180	289545	8.5	-	.	Target "Motif:rnd-1_family-1319" 2 365
scaffold234|size301731	RepeatMasker	similarity	289546	289617	9.8	+	.	Target "Motif:genome_4_14578" 186 261
scaffold234|size301731	RepeatMasker	similarity	292480	292602	9.3	-	.	Target "Motif:rnd-1_family-3" 1856 1990
scaffold234|size301731	RepeatMasker	similarity	292603	292848	10.8	+	.	Target "Motif:rnd-1_family-29" 49 311
scaffold234|size301731	RepeatMasker	similarity	292849	294439	9.3	-	.	Target "Motif:rnd-1_family-3" 95 1855
scaffold234|size301731	RepeatMasker	similarity	295122	295454	2.5	-	.	Target "Motif:rnd-1_family-415" 1115 1413
scaffold234|size301731	RepeatMasker	similarity	295455	295586	23.1	-	.	Target "Motif:genome_7_17953" 1155 1286
scaffold234|size301731	RepeatMasker	similarity	295587	295611	29.6	-	.	Target "Motif:rnd-5_family-2929" 653 807
scaffold234|size301731	RepeatMasker	similarity	296688	297623	9.8	+	.	Target "Motif:rnd-1_family-453" 1 942
scaffold234|size301731	RepeatMasker	similarity	297624	297692	14.7	-	.	Target "Motif:rnd-1_family-291" 1 68
scaffold234|size301731	RepeatMasker	similarity	297715	298095	2.9	-	.	Target "Motif:genome_7_97590-9]4" 830 1223
scaffold234|size301731	RepeatMasker	similarity	298083	298237	3.2	-	.	Target "Motif:genome_4_4787" 1 160
scaffold234|size301731	RepeatMasker	similarity	300704	300782	8.6	-	.	Target "Motif:scaffold230|size167806_(dbseq-nr_188)_[124304,130861]" 467 537
scaffold235|size475901	RepeatMasker	similarity	1	124	14.5	+	.	Target "Motif:scaffold106|size273814_(dbseq-nr_642)_[52563,59017]" 294 417
scaffold235|size475901	RepeatMasker	similarity	121	208	11.4	-	.	Target "Motif:genome_4_8562" 1 89
scaffold235|size475901	RepeatMasker	similarity	209	395	14.0	-	.	Target "Motif:genome_1_15599" 1 208
scaffold235|size475901	RepeatMasker	similarity	414	513	22.1	+	.	Target "Motif:genome_7_13492" 1 105
scaffold235|size475901	RepeatMasker	similarity	450	719	12.7	+	.	Target "Motif:rnd-5_family-3587" 71 345
scaffold235|size475901	RepeatMasker	similarity	745	1123	19.3	+	.	Target "Motif:genome_7_3728" 55 452
scaffold235|size475901	RepeatMasker	similarity	1130	1482	11.4	+	.	Target "Motif:rnd-5_family-3587" 349 697
scaffold235|size475901	RepeatMasker	similarity	1319	1505	22.8	+	.	Target "Motif:genome_10_16122" 626 825
scaffold235|size475901	RepeatMasker	similarity	1631	2102	16.9	-	.	Target "Motif:rnd-4_family-1649" 2 701
scaffold235|size475901	RepeatMasker	similarity	2203	2334	23.1	-	.	Target "Motif:rnd-5_family-222" 359 489
scaffold235|size475901	RepeatMasker	similarity	2940	3157	9.3	-	.	Target "Motif:rnd-1_family-1375" 62 275
scaffold235|size475901	RepeatMasker	similarity	3161	3343	16.6	+	.	Target "Motif:rnd-5_family-98" 7 192
scaffold235|size475901	RepeatMasker	similarity	3334	3558	29.6	+	.	Target "Motif:genome_9_1663" 33 257
scaffold235|size475901	RepeatMasker	similarity	3360	3634	25.4	-	.	Target "Motif:genome_2_9627" 88 370
scaffold235|size475901	RepeatMasker	similarity	3666	3760	28.4	+	.	Target "Motif:genome_12_10264" 1 96
scaffold235|size475901	RepeatMasker	similarity	3957	4137	31.7	+	.	Target "Motif:genome_12_10264" 333 503
scaffold235|size475901	RepeatMasker	similarity	4138	4195	17.5	-	.	Target "Motif:genome_11_21359" 2 59
scaffold235|size475901	RepeatMasker	similarity	4280	4307	15.9	+	.	Target "Motif:G-rich" 1 28
scaffold235|size475901	RepeatMasker	similarity	4366	4645	17.2	-	.	Target "Motif:rnd-1_family-1026" 1 283
scaffold235|size475901	RepeatMasker	similarity	4646	4714	26.1	-	.	Target "Motif:scaffold312|size187761_(dbseq-nr_665)_[118269,124269]" 5537 5608
scaffold235|size475901	RepeatMasker	similarity	4659	4713	18.9	+	.	Target "Motif:scaffold312|size187761_(dbseq-nr_665)_[13588,18807]" 353 405
scaffold235|size475901	RepeatMasker	similarity	4719	4861	21.7	-	.	Target "Motif:rnd-5_family-3648" 2 144
scaffold235|size475901	RepeatMasker	similarity	4879	6032	31.6	-	.	Target "Motif:scaffold312|size187761_(dbseq-nr_665)_[118269,124269]" 4213 5380
scaffold235|size475901	RepeatMasker	similarity	6036	6606	26.9	-	.	Target "Motif:rnd-5_family-2756" 35 598
scaffold235|size475901	RepeatMasker	similarity	6688	7004	4.1	+	.	Target "Motif:rnd-1_family-554" 1 316
scaffold235|size475901	RepeatMasker	similarity	6976	7085	10.1	-	.	Target "Motif:rnd-1_family-232" 1 115
scaffold235|size475901	RepeatMasker	similarity	6991	7269	28.9	+	.	Target "Motif:rnd-5_family-4415" 446 734
scaffold235|size475901	RepeatMasker	similarity	7270	7820	22.6	-	.	Target "Motif:rnd-1_family-287" 2 545
scaffold235|size475901	RepeatMasker	similarity	7418	8412	20.1	-	.	Target "Motif:rnd-1_family-287" 1 572
scaffold235|size475901	RepeatMasker	similarity	7821	8403	28.9	+	.	Target "Motif:rnd-5_family-4415" 735 1342
scaffold235|size475901	RepeatMasker	similarity	8389	8551	11.0	-	.	Target "Motif:rnd-1_family-580" 1 166
scaffold235|size475901	RepeatMasker	similarity	8519	8673	7.1	-	.	Target "Motif:rnd-1_family-635" 1 155
scaffold235|size475901	RepeatMasker	similarity	8552	8655	23.3	+	.	Target "Motif:rnd-5_family-4415" 1752 2092
scaffold235|size475901	RepeatMasker	similarity	8656	8818	7.3	-	.	Target "Motif:rnd-1_family-239" 1 157
scaffold235|size475901	RepeatMasker	similarity	8819	8829	23.3	+	.	Target "Motif:rnd-5_family-4415" 2093 2135
scaffold235|size475901	RepeatMasker	similarity	9329	9460	19.7	-	.	Target "Motif:scaffold5|size2025720_(dbseq-nr_679)_[1273151,1286701]" 2490 2629
scaffold235|size475901	RepeatMasker	similarity	9564	10137	28.9	-	.	Target "Motif:scaffold5|size2025720_(dbseq-nr_679)_[1273151,1286701]" 1760 2373
scaffold235|size475901	RepeatMasker	similarity	10272	10366	20.6	+	.	Target "Motif:(AT)n" 1 95
scaffold235|size475901	RepeatMasker	similarity	10455	10653	17.3	-	.	Target "Motif:rnd-1_family-224" 4 204
scaffold235|size475901	RepeatMasker	similarity	10710	10829	26.9	-	.	Target "Motif:rnd-1_family-721" 79 198
scaffold235|size475901	RepeatMasker	similarity	10878	11216	21.5	-	.	Target "Motif:rnd-4_family-32" 63 395
scaffold235|size475901	RepeatMasker	similarity	11380	11492	16.1	-	.	Target "Motif:rnd-5_family-462" 1 112
scaffold235|size475901	RepeatMasker	similarity	11687	11848	27.4	-	.	Target "Motif:genome_1_4458" 1 152
scaffold235|size475901	RepeatMasker	similarity	11849	11981	12.0	-	.	Target "Motif:genome_5_10029" 322 455
scaffold235|size475901	RepeatMasker	similarity	11970	12376	18.6	-	.	Target "Motif:scaffold170|size558746_(dbseq-nr_246)_[277812,288266]" 4203 4633
scaffold235|size475901	RepeatMasker	similarity	12407	12473	9.4	+	.	Target "Motif:rnd-1_family-365" 1 221
scaffold235|size475901	RepeatMasker	similarity	12474	12687	11.3	-	.	Target "Motif:rnd-1_family-373" 1 245
scaffold235|size475901	RepeatMasker	similarity	12679	12733	15.4	-	.	Target "Motif:scaffold170|size558746_(dbseq-nr_246)_[277812,288266]" 2311 2363
scaffold235|size475901	RepeatMasker	similarity	12688	12702	9.4	+	.	Target "Motif:rnd-1_family-365" 222 277
scaffold235|size475901	RepeatMasker	similarity	12703	13937	24.0	-	.	Target "Motif:scaffold170|size558746_(dbseq-nr_246)_[277812,288266]" 2186 3460
scaffold235|size475901	RepeatMasker	similarity	13841	13966	16.3	+	.	Target "Motif:rnd-5_family-1816" 181 303
scaffold235|size475901	RepeatMasker	similarity	13933	13971	15.4	+	.	Target "Motif:rnd-3_family-259" 175 213
scaffold235|size475901	RepeatMasker	similarity	13979	14522	14.8	+	.	Target "Motif:genome_11_172910-9]15" 1 546
scaffold235|size475901	RepeatMasker	similarity	14480	14536	13.0	-	.	Target "Motif:rnd-4_family-237" 22 75
scaffold235|size475901	RepeatMasker	similarity	14533	14848	16.8	+	.	Target "Motif:rnd-3_family-259" 218 610
scaffold235|size475901	RepeatMasker	similarity	14807	15125	21.3	-	.	Target "Motif:scaffold170|size558746_(dbseq-nr_246)_[277812,288266]" 1685 2007
scaffold235|size475901	RepeatMasker	similarity	15133	15422	17.8	-	.	Target "Motif:genome_5_10029" 1 315
scaffold235|size475901	RepeatMasker	similarity	16119	16437	29.6	-	.	Target "Motif:rnd-1_family-793" 723 1017
scaffold235|size475901	RepeatMasker	similarity	16559	16670	25.3	-	.	Target "Motif:rnd-1_family-793" 456 565
scaffold235|size475901	RepeatMasker	similarity	16716	17306	5.2	-	.	Target "Motif:rnd-5_family-139" 827 1410
scaffold235|size475901	RepeatMasker	similarity	17314	17748	6.3	+	.	Target "Motif:rnd-1_family-747" 1 429
scaffold235|size475901	RepeatMasker	similarity	17646	17790	20.8	-	.	Target "Motif:rnd-1_family-1043" 1 151
scaffold235|size475901	RepeatMasker	similarity	17737	18363	6.1	+	.	Target "Motif:rnd-1_family-924" 1 626
scaffold235|size475901	RepeatMasker	similarity	19532	21056	18.6	+	.	Target "Motif:rnd-1_family-407" 215 1739
scaffold235|size475901	RepeatMasker	similarity	21428	21944	35.4	+	.	Target "Motif:scaffold75|size1059443_(dbseq-nr_397)_[732428,740969]" 5141 5651
scaffold235|size475901	RepeatMasker	similarity	21945	22293	15.2	+	.	Target "Motif:rnd-1_family-1179" 1 351
scaffold235|size475901	RepeatMasker	similarity	22304	22497	10.6	+	.	Target "Motif:rnd-1_family-1103" 1 196
scaffold235|size475901	RepeatMasker	similarity	22498	23609	16.1	+	.	Target "Motif:rnd-1_family-1011" 1 2147
scaffold235|size475901	RepeatMasker	similarity	23638	24420	32.9	+	.	Target "Motif:scaffold5|size2025720_(dbseq-nr_679)_[1055228,1063854]" 7402 8102
scaffold235|size475901	RepeatMasker	similarity	24421	24856	6.3	+	.	Target "Motif:rnd-1_family-747" 1 429
scaffold235|size475901	RepeatMasker	similarity	24857	25526	8.1	-	.	Target "Motif:rnd-5_family-139" 121 832
scaffold235|size475901	RepeatMasker	similarity	25523	25789	2.6	+	.	Target "Motif:rnd-1_family-1109" 102 367
scaffold235|size475901	RepeatMasker	similarity	25790	26162	12.6	-	.	Target "Motif:genome_6_2456" 1 377
scaffold235|size475901	RepeatMasker	similarity	26163	26938	1.9	+	.	Target "Motif:rnd-1_family-1308" 261 1036
scaffold235|size475901	RepeatMasker	similarity	26860	27537	3.7	-	.	Target "Motif:rnd-1_family-1041" 1 678
scaffold235|size475901	RepeatMasker	similarity	27543	27653	2.7	+	.	Target "Motif:rnd-1_family-1109" 1 111
scaffold235|size475901	RepeatMasker	similarity	27649	27771	14.8	-	.	Target "Motif:rnd-5_family-139" 1 122
scaffold235|size475901	RepeatMasker	similarity	27987	28382	26.8	-	.	Target "Motif:rnd-1_family-1025" 15 411
scaffold235|size475901	RepeatMasker	similarity	28388	28700	25.1	-	.	Target "Motif:rnd-1_family-1036" 1 306
scaffold235|size475901	RepeatMasker	similarity	29593	29907	27.0	-	.	Target "Motif:genome_7_155710-9]4" 268 580
scaffold235|size475901	RepeatMasker	similarity	30046	30145	19.5	-	.	Target "Motif:genome_7_155710-9]4" 4 112
scaffold235|size475901	RepeatMasker	similarity	30115	30156	16.7	-	.	Target "Motif:genome_4_17519" 192 233
scaffold235|size475901	RepeatMasker	similarity	30292	30769	3.1	-	.	Target "Motif:genome_2_8342" 1 479
scaffold235|size475901	RepeatMasker	similarity	30812	30887	24.0	+	.	Target "Motif:genome_8_15991" 56 130
scaffold235|size475901	RepeatMasker	similarity	31311	31724	15.8	-	.	Target "Motif:genome_7_4584" 1 420
scaffold235|size475901	RepeatMasker	similarity	32089	32316	24.9	-	.	Target "Motif:rnd-5_family-66" 1038 1245
scaffold235|size475901	RepeatMasker	similarity	32435	32977	27.1	-	.	Target "Motif:rnd-5_family-66" 228 840
scaffold235|size475901	RepeatMasker	similarity	33095	33352	29.1	-	.	Target "Motif:rnd-5_family-66" 59 304
scaffold235|size475901	RepeatMasker	similarity	38129	38171	13.9	+	.	Target "Motif:genome_7_1761" 8 51
scaffold235|size475901	RepeatMasker	similarity	38441	38549	26.9	-	.	Target "Motif:scaffold157|size495311_(dbseq-nr_565)_[143998,152670]" 5221 5329
scaffold235|size475901	RepeatMasker	similarity	38556	38799	17.4	+	.	Target "Motif:genome_10_2906" 1 244
scaffold235|size475901	RepeatMasker	similarity	38772	38806	11.4	+	.	Target "Motif:genome_10_2906" 457 491
scaffold235|size475901	RepeatMasker	similarity	38817	38923	20.0	-	.	Target "Motif:genome_5_4113" 538 642
scaffold235|size475901	RepeatMasker	similarity	38931	39630	13.3	+	.	Target "Motif:rnd-5_family-875" 1 786
scaffold235|size475901	RepeatMasker	similarity	39633	39805	25.6	-	.	Target "Motif:rnd-1_family-693" 318 489
scaffold235|size475901	RepeatMasker	similarity	39812	40132	27.3	-	.	Target "Motif:rnd-1_family-496" 1070 1388
scaffold235|size475901	RepeatMasker	similarity	39932	41291	23.8	+	.	Target "Motif:rnd-1_family-492" 5 937
scaffold235|size475901	RepeatMasker	similarity	41726	41932	28.1	+	.	Target "Motif:rnd-1_family-197" 290 396
scaffold235|size475901	RepeatMasker	similarity	41982	42131	27.2	+	.	Target "Motif:rnd-1_family-197" 296 396
scaffold235|size475901	RepeatMasker	similarity	42589	42662	19.2	-	.	Target "Motif:genome_5_4113" 2 75
scaffold235|size475901	RepeatMasker	similarity	42680	42726	23.4	+	.	Target "Motif:genome_11_5165" 539 585
scaffold235|size475901	RepeatMasker	similarity	42704	43236	19.3	+	.	Target "Motif:genome_10_2906" 246 745
scaffold235|size475901	RepeatMasker	similarity	45387	45453	1.6	+	.	Target "Motif:genome_12_13052" 82 146
scaffold235|size475901	RepeatMasker	similarity	45456	45820	4.7	+	.	Target "Motif:genome_7_10266" 155 520
scaffold235|size475901	RepeatMasker	similarity	45821	46011	11.1	+	.	Target "Motif:genome_12_13052" 311 500
scaffold235|size475901	RepeatMasker	similarity	45960	46020	8.2	-	.	Target "Motif:genome_7_1761" 1 62
scaffold235|size475901	RepeatMasker	similarity	46051	46764	8.3	-	.	Target "Motif:genome_12_5761" 825 1590
scaffold235|size475901	RepeatMasker	similarity	46803	46864	20.0	+	.	Target "Motif:rnd-1_family-314" 158 217
scaffold235|size475901	RepeatMasker	similarity	46888	46996	9.2	-	.	Target "Motif:rnd-1_family-789" 1 140
scaffold235|size475901	RepeatMasker	similarity	47141	47164	4.3	+	.	Target "Motif:(CAATA)n" 1 26
scaffold235|size475901	RepeatMasker	similarity	47208	47281	16.2	+	.	Target "Motif:rnd-1_family-907" 53 126
scaffold235|size475901	RepeatMasker	similarity	47384	47624	5.4	-	.	Target "Motif:genome_12_5761" 1 255
scaffold235|size475901	RepeatMasker	similarity	48799	48831	14.1	+	.	Target "Motif:(TCA)n" 1 33
scaffold235|size475901	RepeatMasker	similarity	49305	49341	0.0	+	.	Target "Motif:genome_6_9300" 1 37
scaffold235|size475901	RepeatMasker	similarity	49306	49346	12.1	-	.	Target "Motif:rnd-5_family-4207" 614 659
scaffold235|size475901	RepeatMasker	similarity	49347	49767	7.5	+	.	Target "Motif:genome_4_4690" 1 414
scaffold235|size475901	RepeatMasker	similarity	49801	49878	10.8	+	.	Target "Motif:genome_6_9300" 84 191
scaffold235|size475901	RepeatMasker	similarity	49885	49941	15.8	-	.	Target "Motif:rnd-5_family-2093" 599 655
scaffold235|size475901	RepeatMasker	similarity	49942	50581	4.6	+	.	Target "Motif:genome_5_2387" 1 631
scaffold235|size475901	RepeatMasker	similarity	50582	50678	15.2	-	.	Target "Motif:rnd-5_family-2093" 507 599
scaffold235|size475901	RepeatMasker	similarity	50692	50739	12.2	+	.	Target "Motif:(ATCAC)n" 1 50
scaffold235|size475901	RepeatMasker	similarity	51281	51376	4.2	+	.	Target "Motif:rnd-5_family-2726" 1 96
scaffold235|size475901	RepeatMasker	similarity	51377	51403	21.3	+	.	Target "Motif:(CTTATT)n" 1 45
scaffold235|size475901	RepeatMasker	similarity	51404	51420	0.0	+	.	Target "Motif:(TTC)n" 1 17
scaffold235|size475901	RepeatMasker	similarity	51423	52883	2.8	+	.	Target "Motif:rnd-5_family-2726" 87 1559
scaffold235|size475901	RepeatMasker	similarity	52862	53954	1.5	-	.	Target "Motif:rnd-5_family-2009" 660 1753
scaffold235|size475901	RepeatMasker	similarity	54631	55290	2.4	-	.	Target "Motif:rnd-5_family-2009" 1 659
scaffold235|size475901	RepeatMasker	similarity	55291	55512	15.1	-	.	Target "Motif:rnd-5_family-2093" 1 131
scaffold235|size475901	RepeatMasker	similarity	55503	56555	6.8	+	.	Target "Motif:genome_6_9300" 188 1222
scaffold235|size475901	RepeatMasker	similarity	56662	56773	5.5	-	.	Target "Motif:genome_10_89" 540 650
scaffold235|size475901	RepeatMasker	similarity	56774	57393	7.8	-	.	Target "Motif:genome_5_2387" 1 631
scaffold235|size475901	RepeatMasker	similarity	57394	57907	7.1	-	.	Target "Motif:genome_10_89" 1 543
scaffold235|size475901	RepeatMasker	similarity	58406	58739	17.5	-	.	Target "Motif:rnd-1_family-397" 52 386
scaffold235|size475901	RepeatMasker	similarity	59527	60002	17.5	+	.	Target "Motif:scaffold61|size850897_(dbseq-nr_469)_[557107,562633]" 1 477
scaffold235|size475901	RepeatMasker	similarity	60034	60932	28.5	+	.	Target "Motif:rnd-5_family-505" 922 1861
scaffold235|size475901	RepeatMasker	similarity	60984	61367	10.2	+	.	Target "Motif:genome_3_19411" 7 392
scaffold235|size475901	RepeatMasker	similarity	61368	61451	12.7	+	.	Target "Motif:genome_12_13052" 411 498
scaffold235|size475901	RepeatMasker	similarity	61424	61457	14.7	-	.	Target "Motif:rnd-1_family-887" 166 199
scaffold235|size475901	RepeatMasker	similarity	61564	61718	11.0	+	.	Target "Motif:genome_1_6799" 1 173
scaffold235|size475901	RepeatMasker	similarity	61738	62071	7.2	-	.	Target "Motif:genome_7_18422" 1 334
scaffold235|size475901	RepeatMasker	similarity	62072	62313	9.5	-	.	Target "Motif:genome_5_4290" 206 447
scaffold235|size475901	RepeatMasker	similarity	62314	62439	8.7	+	.	Target "Motif:genome_7_3728" 325 452
scaffold235|size475901	RepeatMasker	similarity	62440	62556	5.8	+	.	Target "Motif:genome_1_6799" 280 397
scaffold235|size475901	RepeatMasker	similarity	62557	63215	3.7	-	.	Target "Motif:genome_7_1761" 1 654
scaffold235|size475901	RepeatMasker	similarity	63216	63254	13.6	-	.	Target "Motif:genome_11_16053" 2 42
scaffold235|size475901	RepeatMasker	similarity	63322	63712	2.1	-	.	Target "Motif:genome_3_10149" 1 387
scaffold235|size475901	RepeatMasker	similarity	67835	68342	15.0	+	.	Target "Motif:rnd-5_family-569" 2230 2745
scaffold235|size475901	RepeatMasker	similarity	68974	69512	28.6	+	.	Target "Motif:scaffold6|size974155_(dbseq-nr_242)_[434985,441336]" 498 1030
scaffold235|size475901	RepeatMasker	similarity	69523	70023	32.9	+	.	Target "Motif:scaffold56|size883888_(dbseq-nr_105)_[606299,612664]" 1499 2008
scaffold235|size475901	RepeatMasker	similarity	70147	75327	2.4	+	.	Target "Motif:scaffold3|size1191850_(dbseq-nr_493)_[349346,364513]" 2362 9010
scaffold235|size475901	RepeatMasker	similarity	75482	75630	3.4	+	.	Target "Motif:rnd-1_family-997" 59 206
scaffold235|size475901	RepeatMasker	similarity	75650	76126	0.2	+	.	Target "Motif:(AC)n" 1 478
scaffold235|size475901	RepeatMasker	similarity	76168	76676	7.6	-	.	Target "Motif:genome_10_17896" 626 1124
scaffold235|size475901	RepeatMasker	similarity	76671	77023	11.7	-	.	Target "Motif:genome_10_17896" 1 321
scaffold235|size475901	RepeatMasker	similarity	77024	77337	10.7	+	.	Target "Motif:rnd-5_family-786" 147 455
scaffold235|size475901	RepeatMasker	similarity	77363	77765	11.2	-	.	Target "Motif:genome_6_15486" 1 428
scaffold235|size475901	RepeatMasker	similarity	77766	77808	15.6	+	.	Target "Motif:rnd-1_family-1296" 13 55
scaffold235|size475901	RepeatMasker	similarity	77796	77900	13.7	-	.	Target "Motif:rnd-5_family-2086" 530 634
scaffold235|size475901	RepeatMasker	similarity	77809	78630	6.7	+	.	Target "Motif:rnd-1_family-86" 1 826
scaffold235|size475901	RepeatMasker	similarity	78664	84860	5.7	-	.	Target "Motif:scaffold60|size524837_(dbseq-nr_150)_[42263,48465]" 1 6203
scaffold235|size475901	RepeatMasker	similarity	85143	85819	3.2	+	.	Target "Motif:rnd-1_family-349" 88 625
scaffold235|size475901	RepeatMasker	similarity	85823	86201	1.6	-	.	Target "Motif:genome_12_21001" 1 379
scaffold235|size475901	RepeatMasker	similarity	86202	86299	5.9	+	.	Target "Motif:rnd-1_family-339" 627 724
scaffold235|size475901	RepeatMasker	similarity	86306	86404	16.0	-	.	Target "Motif:genome_10_6249" 318 401
scaffold235|size475901	RepeatMasker	similarity	86316	86461	23.9	-	.	Target "Motif:rnd-1_family-58" 262 395
scaffold235|size475901	RepeatMasker	similarity	86405	86545	9.9	+	.	Target "Motif:rnd-1_family-233" 1 141
scaffold235|size475901	RepeatMasker	similarity	86546	86562	22.0	-	.	Target "Motif:genome_11_2781" 135 195
scaffold235|size475901	RepeatMasker	similarity	86563	86703	24.4	+	.	Target "Motif:rnd-1_family-1278" 18 160
scaffold235|size475901	RepeatMasker	similarity	86704	86731	22.0	-	.	Target "Motif:genome_11_2781" 22 134
scaffold235|size475901	RepeatMasker	similarity	86737	86788	19.6	+	.	Target "Motif:(TAG)n" 1 49
scaffold235|size475901	RepeatMasker	similarity	86795	86913	6.8	+	.	Target "Motif:rnd-1_family-969" 1 88
scaffold235|size475901	RepeatMasker	similarity	86955	86979	13.2	+	.	Target "Motif:(TTAT)n" 1 25
scaffold235|size475901	RepeatMasker	similarity	86981	87129	4.7	-	.	Target "Motif:rnd-5_family-3168" 1 116
scaffold235|size475901	RepeatMasker	similarity	87126	89131	20.7	-	.	Target "Motif:rnd-4_family-49" 1 1054
scaffold235|size475901	RepeatMasker	similarity	89133	89226	23.6	-	.	Target "Motif:genome_11_2781" 4 102
scaffold235|size475901	RepeatMasker	similarity	89227	89326	6.8	+	.	Target "Motif:rnd-1_family-938" 2 78
scaffold235|size475901	RepeatMasker	similarity	89334	89419	12.8	-	.	Target "Motif:genome_10_6249" 226 311
scaffold235|size475901	RepeatMasker	similarity	89432	89496	3.1	+	.	Target "Motif:rnd-1_family-61" 2 66
scaffold235|size475901	RepeatMasker	similarity	89508	89913	9.6	-	.	Target "Motif:scaffold5|size2025720_(dbseq-nr_679)_[1273151,1286701]" 7108 7500
scaffold235|size475901	RepeatMasker	similarity	89958	89984	12.2	+	.	Target "Motif:(TA)n" 1 28
scaffold235|size475901	RepeatMasker	similarity	90015	90297	1.8	+	.	Target "Motif:genome_12_20486" 1 283
scaffold235|size475901	RepeatMasker	similarity	90314	90893	7.5	+	.	Target "Motif:rnd-1_family-100" 1 674
scaffold235|size475901	RepeatMasker	similarity	90907	91120	24.2	+	.	Target "Motif:scaffold3|size1191850_(dbseq-nr_493)_[349346,364513]" 8659 8845
scaffold235|size475901	RepeatMasker	similarity	91094	91126	27.3	+	.	Target "Motif:rnd-1_family-219" 1 74
scaffold235|size475901	RepeatMasker	similarity	91127	91251	19.0	+	.	Target "Motif:scaffold3|size1191850_(dbseq-nr_493)_[349346,364513]" 8376 8496
scaffold235|size475901	RepeatMasker	similarity	91252	91374	18.2	-	.	Target "Motif:scaffold5|size2025720_(dbseq-nr_679)_[1273151,1286701]" 752 1057
scaffold235|size475901	RepeatMasker	similarity	91252	91317	27.3	+	.	Target "Motif:rnd-1_family-219" 75 230
scaffold235|size475901	RepeatMasker	similarity	91350	91384	11.4	+	.	Target "Motif:rnd-1_family-351" 109 143
scaffold235|size475901	RepeatMasker	similarity	91383	92159	12.6	+	.	Target "Motif:scaffold3|size1191850_(dbseq-nr_493)_[349346,364513]" 8224 9017
scaffold235|size475901	RepeatMasker	similarity	92155	92553	10.5	+	.	Target "Motif:rnd-1_family-61" 118 508
scaffold235|size475901	RepeatMasker	similarity	96940	96978	28.0	+	.	Target "Motif:(TTAACA)n" 1 39
scaffold235|size475901	RepeatMasker	similarity	112436	112495	28.7	+	.	Target "Motif:(ATCGTC)n" 1 57
scaffold235|size475901	RepeatMasker	similarity	116195	116662	11.1	-	.	Target "Motif:genome_12_17919" 1 473
scaffold235|size475901	RepeatMasker	similarity	117406	117525	3.4	+	.	Target "Motif:(TCT)n" 1 120
scaffold235|size475901	RepeatMasker	similarity	117527	117709	21.4	+	.	Target "Motif:rnd-1_family-52" 1 187
scaffold235|size475901	RepeatMasker	similarity	117730	118139	12.4	-	.	Target "Motif:genome_9_1663" 1 425
scaffold235|size475901	RepeatMasker	similarity	118140	118265	11.6	-	.	Target "Motif:rnd-1_family-59" 1 193
scaffold235|size475901	RepeatMasker	similarity	118313	119333	16.2	+	.	Target "Motif:genome_4_3227" 2 1098
scaffold235|size475901	RepeatMasker	similarity	119348	119891	12.2	+	.	Target "Motif:genome_11_172910-9]15" 1 546
scaffold235|size475901	RepeatMasker	similarity	119836	119902	22.4	-	.	Target "Motif:rnd-4_family-237" 25 96
scaffold235|size475901	RepeatMasker	similarity	120719	120763	6.8	+	.	Target "Motif:rnd-1_family-224" 9 52
scaffold235|size475901	RepeatMasker	similarity	120764	120897	22.3	-	.	Target "Motif:scaffold5|size2025720_(dbseq-nr_679)_[1273151,1286701]" 7323 7491
scaffold235|size475901	RepeatMasker	similarity	120796	121021	21.6	-	.	Target "Motif:rnd-1_family-483" 5 222
scaffold235|size475901	RepeatMasker	similarity	120899	121681	9.6	+	.	Target "Motif:rnd-1_family-129" 1 749
scaffold235|size475901	RepeatMasker	similarity	121682	123137	0.6	+	.	Target "Motif:genome_7_21013" 1 1449
scaffold235|size475901	RepeatMasker	similarity	123138	124812	14.4	+	.	Target "Motif:rnd-1_family-168" 1 779
scaffold235|size475901	RepeatMasker	similarity	124617	124920	13.0	-	.	Target "Motif:rnd-1_family-380" 218 652
scaffold235|size475901	RepeatMasker	similarity	124899	124996	3.1	+	.	Target "Motif:rnd-1_family-752" 1 98
scaffold235|size475901	RepeatMasker	similarity	124914	125972	9.5	-	.	Target "Motif:rnd-1_family-347" 1 1075
scaffold235|size475901	RepeatMasker	similarity	125937	127120	13.9	+	.	Target "Motif:rnd-1_family-292" 1 723
scaffold235|size475901	RepeatMasker	similarity	127095	127242	8.1	+	.	Target "Motif:rnd-1_family-1073" 1 148
scaffold235|size475901	RepeatMasker	similarity	127202	127364	9.9	-	.	Target "Motif:rnd-1_family-1237" 1 161
scaffold235|size475901	RepeatMasker	similarity	127312	127980	9.0	+	.	Target "Motif:rnd-1_family-1191" 1 442
scaffold235|size475901	RepeatMasker	similarity	127972	128533	10.2	+	.	Target "Motif:rnd-1_family-542" 1 507
scaffold235|size475901	RepeatMasker	similarity	128544	128704	15.9	-	.	Target "Motif:rnd-1_family-380" 100 386
scaffold235|size475901	RepeatMasker	similarity	128589	128824	19.6	+	.	Target "Motif:rnd-1_family-305" 8 285
scaffold235|size475901	RepeatMasker	similarity	128783	128837	20.0	-	.	Target "Motif:rnd-1_family-380" 181 237
scaffold235|size475901	RepeatMasker	similarity	128848	129096	21.8	+	.	Target "Motif:rnd-1_family-198" 79 321
scaffold235|size475901	RepeatMasker	similarity	129097	134455	6.0	-	.	Target "Motif:scaffold171|size496807_(dbseq-nr_295)_[215868,222163]" 798 6296
scaffold235|size475901	RepeatMasker	similarity	134456	140656	4.4	+	.	Target "Motif:scaffold7|size730406_(dbseq-nr_160)_[96026,102513]" 1 6488
scaffold235|size475901	RepeatMasker	similarity	140657	141423	7.9	-	.	Target "Motif:scaffold171|size496807_(dbseq-nr_295)_[215868,222163]" 1 793
scaffold235|size475901	RepeatMasker	similarity	141492	141703	17.3	-	.	Target "Motif:rnd-1_family-224" 1 215
scaffold235|size475901	RepeatMasker	similarity	141607	142122	20.0	-	.	Target "Motif:scaffold5|size2025720_(dbseq-nr_679)_[1273151,1286701]" 1 522
scaffold235|size475901	RepeatMasker	similarity	142769	142996	12.6	-	.	Target "Motif:rnd-2_family-88" 771 973
scaffold235|size475901	RepeatMasker	similarity	142848	143128	10.9	+	.	Target "Motif:rnd-1_family-26" 1 314
scaffold235|size475901	RepeatMasker	similarity	143129	146055	5.0	+	.	Target "Motif:scaffold434|size123093_(dbseq-nr_175)_[52641,59321]" 1 3002
scaffold235|size475901	RepeatMasker	similarity	146135	148606	3.4	+	.	Target "Motif:scaffold64|size1002091_(dbseq-nr_604)_[196390,202831]" 3245 5771
scaffold235|size475901	RepeatMasker	similarity	148605	148738	11.9	+	.	Target "Motif:scaffold5|size2025720_(dbseq-nr_679)_[1273151,1286701]" 425 560
scaffold235|size475901	RepeatMasker	similarity	148607	148992	8.7	+	.	Target "Motif:rnd-1_family-42" 1 266
scaffold235|size475901	RepeatMasker	similarity	148745	149134	18.9	-	.	Target "Motif:rnd-1_family-219" 26 426
scaffold235|size475901	RepeatMasker	similarity	148993	149368	18.9	-	.	Target "Motif:scaffold3|size1191850_(dbseq-nr_493)_[349346,364513]" 8123 8507
scaffold235|size475901	RepeatMasker	similarity	149697	149822	22.1	-	.	Target "Motif:scaffold3|size1191850_(dbseq-nr_493)_[349346,364513]" 7910 8039
scaffold235|size475901	RepeatMasker	similarity	149823	150137	22.4	-	.	Target "Motif:scaffold3|size1191850_(dbseq-nr_493)_[349346,364513]" 6886 7211
scaffold235|size475901	RepeatMasker	similarity	150070	151250	5.3	+	.	Target "Motif:rnd-1_family-42" 594 1773
scaffold235|size475901	RepeatMasker	similarity	151239	151532	11.9	+	.	Target "Motif:scaffold5|size2025720_(dbseq-nr_679)_[1273151,1286701]" 7175 7500
scaffold235|size475901	RepeatMasker	similarity	151533	152215	4.6	+	.	Target "Motif:scaffold109|size879770_(dbseq-nr_434)_[671882,678321]" 5760 6440
scaffold235|size475901	RepeatMasker	similarity	152281	152818	4.3	-	.	Target "Motif:rnd-1_family-415" 540 1092
scaffold235|size475901	RepeatMasker	similarity	152794	153197	5.2	+	.	Target "Motif:rnd-1_family-677" 323 729
scaffold235|size475901	RepeatMasker	similarity	153260	153870	2.7	+	.	Target "Motif:genome_5_2387" 1 631
scaffold235|size475901	RepeatMasker	similarity	153889	154198	14.2	-	.	Target "Motif:rnd-1_family-21" 4707 5012
scaffold235|size475901	RepeatMasker	similarity	154092	154379	19.0	+	.	Target "Motif:rnd-1_family-203" 1 286
scaffold235|size475901	RepeatMasker	similarity	154169	154935	7.5	-	.	Target "Motif:rnd-1_family-859" 1 756
scaffold235|size475901	RepeatMasker	similarity	154937	155216	6.8	+	.	Target "Motif:rnd-5_family-609" 1 286
scaffold235|size475901	RepeatMasker	similarity	155234	155378	14.1	+	.	Target "Motif:rnd-1_family-521" 201 357
scaffold235|size475901	RepeatMasker	similarity	155262	155692	17.4	-	.	Target "Motif:rnd-1_family-21" 4707 5133
scaffold235|size475901	RepeatMasker	similarity	155586	155875	18.6	+	.	Target "Motif:rnd-1_family-203" 1 286
scaffold235|size475901	RepeatMasker	similarity	155663	156423	7.6	-	.	Target "Motif:rnd-1_family-859" 1 756
scaffold235|size475901	RepeatMasker	similarity	156425	156704	5.7	+	.	Target "Motif:rnd-5_family-609" 1 286
scaffold235|size475901	RepeatMasker	similarity	156722	156868	14.6	+	.	Target "Motif:rnd-1_family-521" 201 357
scaffold235|size475901	RepeatMasker	similarity	156727	157096	17.1	-	.	Target "Motif:rnd-1_family-272" 510 741
scaffold235|size475901	RepeatMasker	similarity	157359	157398	20.4	+	.	Target "Motif:(CAG)n" 1 40
scaffold235|size475901	RepeatMasker	similarity	157814	158187	21.5	+	.	Target "Motif:rnd-1_family-911" 89 462
scaffold235|size475901	RepeatMasker	similarity	158348	159684	22.4	-	.	Target "Motif:rnd-1_family-509" 1 1100
scaffold235|size475901	RepeatMasker	similarity	159776	160036	16.9	+	.	Target "Motif:rnd-4_family-212" 1722 1978
scaffold235|size475901	RepeatMasker	similarity	167523	168188	28.9	-	.	Target "Motif:rnd-1_family-632" 18 694
scaffold235|size475901	RepeatMasker	similarity	168512	168636	28.0	+	.	Target "Motif:rnd-5_family-1489" 320 444
scaffold235|size475901	RepeatMasker	similarity	168704	169556	31.4	-	.	Target "Motif:rnd-1_family-813" 3 856
scaffold235|size475901	RepeatMasker	similarity	169691	170185	32.8	-	.	Target "Motif:rnd-5_family-1006" 2245 2740
scaffold235|size475901	RepeatMasker	similarity	177008	177039	17.9	+	.	Target "Motif:(GCA)n" 1 32
scaffold235|size475901	RepeatMasker	similarity	180472	180511	8.0	+	.	Target "Motif:(ACAGTG)n" 1 46
scaffold235|size475901	RepeatMasker	similarity	182357	182464	5.8	-	.	Target "Motif:genome_7_1761" 539 651
scaffold235|size475901	RepeatMasker	similarity	182502	183109	11.6	+	.	Target "Motif:genome_2_13490" 1 613
scaffold235|size475901	RepeatMasker	similarity	183137	183605	6.2	-	.	Target "Motif:genome_7_1761" 184 654
scaffold235|size475901	RepeatMasker	similarity	183595	184020	22.6	+	.	Target "Motif:scaffold106|size273814_(dbseq-nr_642)_[52563,59017]" 6039 6455
scaffold235|size475901	RepeatMasker	similarity	184021	188003	9.4	+	.	Target "Motif:scaffold133|size826974_(dbseq-nr_519)_[800995,807399]" 1968 5984
scaffold235|size475901	RepeatMasker	similarity	188004	193821	0.1	-	.	Target "Motif:scaffold235|size475901_(dbseq-nr_53)_[187924,193741]" 1 5818
scaffold235|size475901	RepeatMasker	similarity	193822	194299	18.5	-	.	Target "Motif:scaffold7|size730406_(dbseq-nr_160)_[96026,102513]" 58 473
scaffold235|size475901	RepeatMasker	similarity	194299	194497	8.2	-	.	Target "Motif:genome_7_1761" 3 199
scaffold235|size475901	RepeatMasker	similarity	194498	195120	15.8	+	.	Target "Motif:genome_7_1761" 174 654
scaffold235|size475901	RepeatMasker	similarity	195125	195376	16.7	+	.	Target "Motif:genome_7_14113" 1 252
scaffold235|size475901	RepeatMasker	similarity	195425	195563	21.0	-	.	Target "Motif:genome_7_1761" 323 480
scaffold235|size475901	RepeatMasker	similarity	195579	195777	26.1	+	.	Target "Motif:genome_7_200430-9]5" 3 200
scaffold235|size475901	RepeatMasker	similarity	195664	195835	26.1	-	.	Target "Motif:genome_2_19216" 154 323
scaffold235|size475901	RepeatMasker	similarity	195688	195919	30.8	+	.	Target "Motif:genome_3_7906" 124 342
scaffold235|size475901	RepeatMasker	similarity	195831	196201	25.0	-	.	Target "Motif:rnd-1_family-786" 6 474
scaffold235|size475901	RepeatMasker	similarity	196337	196484	26.6	-	.	Target "Motif:rnd-1_family-377" 9 123
scaffold235|size475901	RepeatMasker	similarity	196383	196642	18.3	+	.	Target "Motif:rnd-5_family-766" 247 503
scaffold235|size475901	RepeatMasker	similarity	196814	197528	28.9	-	.	Target "Motif:rnd-1_family-160" 1 556
scaffold235|size475901	RepeatMasker	similarity	197647	197815	30.5	+	.	Target "Motif:rnd-1_family-241" 102 265
scaffold235|size475901	RepeatMasker	similarity	198639	198925	29.8	+	.	Target "Motif:scaffold201|size406634_(dbseq-nr_78)_[225887,232315]" 5975 6237
scaffold235|size475901	RepeatMasker	similarity	198678	199084	24.8	+	.	Target "Motif:genome_9_9153" 6 395
scaffold235|size475901	RepeatMasker	similarity	199833	200149	17.7	+	.	Target "Motif:scaffold170|size558746_(dbseq-nr_246)_[277812,288266]" 1685 2007
scaffold235|size475901	RepeatMasker	similarity	200076	200151	17.4	-	.	Target "Motif:rnd-5_family-1816" 489 646
scaffold235|size475901	RepeatMasker	similarity	200152	200228	14.3	+	.	Target "Motif:rnd-1_family-131" 1 78
scaffold235|size475901	RepeatMasker	similarity	200255	202334	21.6	+	.	Target "Motif:scaffold170|size558746_(dbseq-nr_246)_[277812,288266]" 2017 4656
scaffold235|size475901	RepeatMasker	similarity	203352	203495	23.5	+	.	Target "Motif:scaffold68|size748317_(dbseq-nr_322)_[336684,341523]" 1 166
scaffold235|size475901	RepeatMasker	similarity	203504	203959	9.7	-	.	Target "Motif:genome_1_1584" 52 506
scaffold235|size475901	RepeatMasker	similarity	203951	204969	24.6	+	.	Target "Motif:scaffold44|size824116_(dbseq-nr_111)_[491965,496806]" 167 1170
scaffold235|size475901	RepeatMasker	similarity	205006	207422	25.6	+	.	Target "Motif:scaffold312|size187761_(dbseq-nr_665)_[74133,78979]" 1254 3720
scaffold235|size475901	RepeatMasker	similarity	207458	207795	18.2	+	.	Target "Motif:genome_5_11572" 56 394
scaffold235|size475901	RepeatMasker	similarity	207821	207969	27.7	-	.	Target "Motif:genome_1_9665" 405 554
scaffold235|size475901	RepeatMasker	similarity	209015	209192	31.2	-	.	Target "Motif:rnd-1_family-1159" 10 187
scaffold235|size475901	RepeatMasker	similarity	209449	209482	11.8	+	.	Target "Motif:genome_5_11572" 406 439
scaffold235|size475901	RepeatMasker	similarity	211901	212143	18.1	-	.	Target "Motif:genome_6_15512" 4 252
scaffold235|size475901	RepeatMasker	similarity	212236	212654	9.6	+	.	Target "Motif:genome_9_11612" 3 431
scaffold235|size475901	RepeatMasker	similarity	213965	214075	24.3	-	.	Target "Motif:genome_7_5391" 354 464
scaffold235|size475901	RepeatMasker	similarity	214080	214511	24.4	+	.	Target "Motif:genome_9_1663" 3 453
scaffold235|size475901	RepeatMasker	similarity	214546	214758	19.9	-	.	Target "Motif:genome_7_5391" 113 323
scaffold235|size475901	RepeatMasker	similarity	214762	215141	25.7	-	.	Target "Motif:genome_3_19411" 1 387
scaffold235|size475901	RepeatMasker	similarity	215142	215262	13.7	-	.	Target "Motif:genome_7_5391" 1 117
scaffold235|size475901	RepeatMasker	similarity	217840	217950	27.3	-	.	Target "Motif:genome_2_9627" 260 373
scaffold235|size475901	RepeatMasker	similarity	218992	219205	29.9	-	.	Target "Motif:rnd-5_family-3626" 3942 4177
scaffold235|size475901	RepeatMasker	similarity	219427	219940	26.8	-	.	Target "Motif:rnd-5_family-1630" 1457 1965
scaffold235|size475901	RepeatMasker	similarity	220390	220958	17.5	-	.	Target "Motif:genome_2_5130" 1 565
scaffold235|size475901	RepeatMasker	similarity	220985	221015	0.0	+	.	Target "Motif:(ATG)n" 1 31
scaffold235|size475901	RepeatMasker	similarity	222244	222579	19.0	+	.	Target "Motif:rnd-5_family-2623" 46 356
scaffold235|size475901	RepeatMasker	similarity	222563	222654	17.7	+	.	Target "Motif:rnd-1_family-365" 1 221
scaffold235|size475901	RepeatMasker	similarity	222655	222885	15.5	-	.	Target "Motif:rnd-1_family-373" 17 243
scaffold235|size475901	RepeatMasker	similarity	222886	222908	17.7	+	.	Target "Motif:rnd-1_family-365" 222 281
scaffold235|size475901	RepeatMasker	similarity	223330	224136	36.7	-	.	Target "Motif:rnd-1_family-298" 1088 1905
scaffold235|size475901	RepeatMasker	similarity	224406	224872	34.0	-	.	Target "Motif:rnd-1_family-303" 46 531
scaffold235|size475901	RepeatMasker	similarity	227668	227934	25.1	+	.	Target "Motif:genome_12_19122" 1 279
scaffold235|size475901	RepeatMasker	similarity	228304	228351	2.7	+	.	Target "Motif:A-rich" 1 44
scaffold235|size475901	RepeatMasker	similarity	229465	229848	22.6	+	.	Target "Motif:genome_2_13115" 1 384
scaffold235|size475901	RepeatMasker	similarity	229800	229876	9.1	+	.	Target "Motif:rnd-5_family-3457" 1 78
scaffold235|size475901	RepeatMasker	similarity	229877	230154	26.8	+	.	Target "Motif:genome_2_13115" 335 615
scaffold235|size475901	RepeatMasker	similarity	230171	230355	26.8	+	.	Target "Motif:genome_1_13540" 16 196
scaffold235|size475901	RepeatMasker	similarity	230211	230435	23.3	-	.	Target "Motif:genome_10_6370" 348 571
scaffold235|size475901	RepeatMasker	similarity	230436	230807	11.1	+	.	Target "Motif:rnd-1_family-195" 1 376
scaffold235|size475901	RepeatMasker	similarity	230782	231008	22.8	+	.	Target "Motif:rnd-1_family-12" 580 800
scaffold235|size475901	RepeatMasker	similarity	230808	231914	25.1	-	.	Target "Motif:rnd-1_family-6" 179 1252
scaffold235|size475901	RepeatMasker	similarity	231940	233906	13.3	+	.	Target "Motif:rnd-1_family-210" 1 1963
scaffold235|size475901	RepeatMasker	similarity	233931	233966	23.1	+	.	Target "Motif:GA-rich" 1 36
scaffold235|size475901	RepeatMasker	similarity	233969	235102	16.6	-	.	Target "Motif:rnd-1_family-340" 4 1135
scaffold235|size475901	RepeatMasker	similarity	234607	235236	9.2	+	.	Target "Motif:rnd-1_family-584" 1 610
scaffold235|size475901	RepeatMasker	similarity	235205	235471	12.9	+	.	Target "Motif:rnd-1_family-584" 533 798
scaffold235|size475901	RepeatMasker	similarity	235467	235819	26.4	-	.	Target "Motif:genome_10_6370" 1 363
scaffold235|size475901	RepeatMasker	similarity	235992	236629	4.7	+	.	Target "Motif:genome_7_1761" 1 654
scaffold235|size475901	RepeatMasker	similarity	236631	237079	7.6	-	.	Target "Motif:rnd-1_family-272" 284 733
scaffold235|size475901	RepeatMasker	similarity	237091	238319	13.4	-	.	Target "Motif:genome_7_97590-9]4" 1 1223
scaffold235|size475901	RepeatMasker	similarity	238284	238333	22.0	-	.	Target "Motif:rnd-1_family-201" 799 848
scaffold235|size475901	RepeatMasker	similarity	238331	238730	5.8	+	.	Target "Motif:rnd-1_family-230" 377 777
scaffold235|size475901	RepeatMasker	similarity	238731	239331	10.3	+	.	Target "Motif:genome_2_13648" 1 584
scaffold235|size475901	RepeatMasker	similarity	239332	239618	4.2	-	.	Target "Motif:rnd-1_family-111" 701 987
scaffold235|size475901	RepeatMasker	similarity	239606	239685	11.2	-	.	Target "Motif:genome_7_16385" 33 135
scaffold235|size475901	RepeatMasker	similarity	239686	239736	19.6	+	.	Target "Motif:genome_2_13115" 1 51
scaffold235|size475901	RepeatMasker	similarity	239737	240056	3.1	-	.	Target "Motif:genome_11_20847" 452 808
scaffold235|size475901	RepeatMasker	similarity	240057	240870	5.4	-	.	Target "Motif:genome_4_9765" 219 999
scaffold235|size475901	RepeatMasker	similarity	240765	241151	6.5	+	.	Target "Motif:genome_10_3703" 404 791
scaffold235|size475901	RepeatMasker	similarity	241152	241601	3.3	-	.	Target "Motif:genome_11_20847" 1 454
scaffold235|size475901	RepeatMasker	similarity	241505	241614	7.3	+	.	Target "Motif:genome_2_13490" 505 613
scaffold235|size475901	RepeatMasker	similarity	241615	241650	5.1	-	.	Target "Motif:genome_7_16385" 1 36
scaffold235|size475901	RepeatMasker	similarity	241684	242024	3.8	+	.	Target "Motif:genome_10_22051" 2 344
scaffold235|size475901	RepeatMasker	similarity	248727	249478	25.5	+	.	Target "Motif:scaffold56|size883888_(dbseq-nr_105)_[636879,643191]" 1226 2063
scaffold235|size475901	RepeatMasker	similarity	249483	249734	22.2	+	.	Target "Motif:rnd-1_family-224" 1 255
scaffold235|size475901	RepeatMasker	similarity	249697	250187	20.4	-	.	Target "Motif:scaffold3|size1191850_(dbseq-nr_493)_[349346,364513]" 8018 8506
scaffold235|size475901	RepeatMasker	similarity	250188	250254	0.0	-	.	Target "Motif:rnd-1_family-104" 977 1043
scaffold235|size475901	RepeatMasker	similarity	250231	250516	20.7	+	.	Target "Motif:rnd-1_family-42" 647 835
scaffold235|size475901	RepeatMasker	similarity	250335	250404	10.1	-	.	Target "Motif:rnd-1_family-545" 128 219
scaffold235|size475901	RepeatMasker	similarity	250405	250548	23.9	-	.	Target "Motif:scaffold3|size1191850_(dbseq-nr_493)_[349346,364513]" 6886 7033
scaffold235|size475901	RepeatMasker	similarity	250549	250619	10.1	-	.	Target "Motif:rnd-1_family-545" 32 127
scaffold235|size475901	RepeatMasker	similarity	250620	250901	1.1	+	.	Target "Motif:genome_12_20486" 1 283
scaffold235|size475901	RepeatMasker	similarity	250902	250996	15.5	+	.	Target "Motif:rnd-1_family-42" 671 731
scaffold235|size475901	RepeatMasker	similarity	250921	251888	2.5	-	.	Target "Motif:rnd-1_family-104" 1 915
scaffold235|size475901	RepeatMasker	similarity	251889	252174	13.3	+	.	Target "Motif:scaffold5|size2025720_(dbseq-nr_679)_[1273151,1286701]" 7218 7503
scaffold235|size475901	RepeatMasker	similarity	252168	252631	21.4	+	.	Target "Motif:scaffold11|size2099203_(dbseq-nr_337)_[1432380,1438715]" 2074 2553
scaffold235|size475901	RepeatMasker	similarity	252631	255407	19.6	+	.	Target "Motif:scaffold171|size496807_(dbseq-nr_295)_[215868,222163]" 2791 6294
scaffold235|size475901	RepeatMasker	similarity	256592	257022	3.5	-	.	Target "Motif:genome_3_21671" 1 433
scaffold235|size475901	RepeatMasker	similarity	257253	257390	10.7	-	.	Target "Motif:rnd-5_family-1299" 55 196
scaffold235|size475901	RepeatMasker	similarity	257371	257802	5.7	+	.	Target "Motif:rnd-1_family-1311" 1 423
scaffold235|size475901	RepeatMasker	similarity	257864	260675	25.9	+	.	Target "Motif:scaffold253|size408994_(dbseq-nr_396)_[49088,55185]" 2154 4964
scaffold235|size475901	RepeatMasker	similarity	260683	267148	0.0	-	.	Target "Motif:scaffold235|size475901_(dbseq-nr_53)_[261902,268367]" 1 6466
scaffold235|size475901	RepeatMasker	similarity	267153	267820	19.8	+	.	Target "Motif:scaffold122|size482992_(dbseq-nr_654)_[248621,254518]" 4878 5518
scaffold235|size475901	RepeatMasker	similarity	267763	267923	12.5	+	.	Target "Motif:scaffold433|size259623_(dbseq-nr_699)_[187890,193857]" 5482 5634
scaffold235|size475901	RepeatMasker	similarity	267815	267899	22.2	+	.	Target "Motif:scaffold105|size642510_(dbseq-nr_253)_[325188,331672]" 5904 6490
scaffold235|size475901	RepeatMasker	similarity	267900	268331	3.2	-	.	Target "Motif:genome_3_21671" 1 434
scaffold235|size475901	RepeatMasker	similarity	268508	268599	28.8	+	.	Target "Motif:genome_2_13648" 32 583
scaffold235|size475901	RepeatMasker	similarity	268602	268920	28.7	+	.	Target "Motif:genome_7_7989" 259 575
scaffold235|size475901	RepeatMasker	similarity	271939	272015	23.9	+	.	Target "Motif:GA-rich" 1 78
scaffold235|size475901	RepeatMasker	similarity	272469	272509	17.1	-	.	Target "Motif:rnd-1_family-408" 18 58
scaffold235|size475901	RepeatMasker	similarity	272510	272628	29.7	+	.	Target "Motif:rnd-1_family-167" 2 152
scaffold235|size475901	RepeatMasker	similarity	272658	273169	28.0	-	.	Target "Motif:genome_11_172910-9]15" 21 546
scaffold235|size475901	RepeatMasker	similarity	272966	273192	22.8	-	.	Target "Motif:rnd-4_family-237" 27 259
scaffold235|size475901	RepeatMasker	similarity	274223	274286	23.4	-	.	Target "Motif:rnd-5_family-1738" 15692 15759
scaffold235|size475901	RepeatMasker	similarity	276278	276743	17.0	-	.	Target "Motif:genome_7_7989" 141 576
scaffold235|size475901	RepeatMasker	similarity	277172	278366	17.5	-	.	Target "Motif:genome_10_2906" 1 744
scaffold235|size475901	RepeatMasker	similarity	278367	278413	8.3	-	.	Target "Motif:genome_12_13052" 48 94
scaffold235|size475901	RepeatMasker	similarity	278414	279074	12.2	+	.	Target "Motif:genome_8_10042" 1 680
scaffold235|size475901	RepeatMasker	similarity	279097	279312	27.1	-	.	Target "Motif:genome_2_9627" 214 429
scaffold235|size475901	RepeatMasker	similarity	279346	279825	12.1	-	.	Target "Motif:genome_11_13808" 130 668
scaffold235|size475901	RepeatMasker	similarity	279826	279975	7.8	+	.	Target "Motif:A-rich" 1 159
scaffold235|size475901	RepeatMasker	similarity	279976	280010	5.1	+	.	Target "Motif:genome_1_17335" 517 548
scaffold235|size475901	RepeatMasker	similarity	280011	280103	12.1	-	.	Target "Motif:genome_11_13808" 2 129
scaffold235|size475901	RepeatMasker	similarity	280108	280292	21.2	+	.	Target "Motif:genome_7_16385" 266 454
scaffold235|size475901	RepeatMasker	similarity	280293	280351	7.4	-	.	Target "Motif:genome_7_1761" 1 53
scaffold235|size475901	RepeatMasker	similarity	280435	280748	4.8	+	.	Target "Motif:genome_5_5066" 1 313
scaffold235|size475901	RepeatMasker	similarity	280802	281098	22.4	-	.	Target "Motif:rnd-1_family-1112" 13 304
scaffold235|size475901	RepeatMasker	similarity	282176	282672	17.8	+	.	Target "Motif:rnd-1_family-1015" 7 503
scaffold235|size475901	RepeatMasker	similarity	282673	282714	12.4	+	.	Target "Motif:rnd-1_family-1068" 131 173
scaffold235|size475901	RepeatMasker	similarity	282723	282842	26.7	-	.	Target "Motif:rnd-5_family-755" 249 368
scaffold235|size475901	RepeatMasker	similarity	282934	283007	21.1	-	.	Target "Motif:rnd-5_family-755" 4 77
scaffold235|size475901	RepeatMasker	similarity	282949	282984	11.0	+	.	Target "Motif:genome_12_11158" 299 337
scaffold235|size475901	RepeatMasker	similarity	282985	283098	19.5	+	.	Target "Motif:rnd-5_family-755" 122 229
scaffold235|size475901	RepeatMasker	similarity	283065	283372	8.3	+	.	Target "Motif:genome_5_5066" 282 585
scaffold235|size475901	RepeatMasker	similarity	283099	283341	11.0	+	.	Target "Motif:genome_12_11158" 338 606
scaffold235|size475901	RepeatMasker	similarity	283341	283385	15.4	-	.	Target "Motif:rnd-1_family-84" 417 653
scaffold235|size475901	RepeatMasker	similarity	283386	283570	5.5	+	.	Target "Motif:rnd-1_family-2" 3 183
scaffold235|size475901	RepeatMasker	similarity	283571	283640	11.4	-	.	Target "Motif:genome_2_6197" 193 262
scaffold235|size475901	RepeatMasker	similarity	283641	285126	1.7	+	.	Target "Motif:rnd-1_family-2" 184 1682
scaffold235|size475901	RepeatMasker	similarity	285127	285138	22.0	-	.	Target "Motif:genome_6_19263" 1577 1628
scaffold235|size475901	RepeatMasker	similarity	285139	285473	19.0	+	.	Target "Motif:genome_7_97590-9]4" 2 335
scaffold235|size475901	RepeatMasker	similarity	285474	285551	22.0	-	.	Target "Motif:genome_6_19263" 1201 1576
scaffold235|size475901	RepeatMasker	similarity	285543	286804	1.4	+	.	Target "Motif:rnd-1_family-2" 407 1682
scaffold235|size475901	RepeatMasker	similarity	286805	286816	22.2	-	.	Target "Motif:genome_6_19263" 1581 1628
scaffold235|size475901	RepeatMasker	similarity	286817	287152	17.7	+	.	Target "Motif:genome_7_97590-9]4" 2 335
scaffold235|size475901	RepeatMasker	similarity	287153	287241	22.2	-	.	Target "Motif:genome_6_19263" 1190 1580
scaffold235|size475901	RepeatMasker	similarity	287239	287862	1.0	+	.	Target "Motif:rnd-1_family-2" 1680 2303
scaffold235|size475901	RepeatMasker	similarity	287861	288267	12.3	-	.	Target "Motif:genome_6_19263" 1 410
scaffold235|size475901	RepeatMasker	similarity	288268	288381	12.4	+	.	Target "Motif:rnd-1_family-1361" 37 151
scaffold235|size475901	RepeatMasker	similarity	288394	288438	6.7	+	.	Target "Motif:genome_10_6249" 255 301
scaffold235|size475901	RepeatMasker	similarity	288439	288514	0.0	+	.	Target "Motif:rnd-1_family-2" 2312 2387
scaffold235|size475901	RepeatMasker	similarity	288515	288603	20.3	+	.	Target "Motif:genome_10_6249" 228 311
scaffold235|size475901	RepeatMasker	similarity	288582	288629	12.5	-	.	Target "Motif:rnd-1_family-938" 1 48
scaffold235|size475901	RepeatMasker	similarity	288602	288976	0.8	+	.	Target "Motif:rnd-1_family-2" 2386 2765
scaffold235|size475901	RepeatMasker	similarity	288927	289002	13.5	-	.	Target "Motif:rnd-1_family-135" 535 611
scaffold235|size475901	RepeatMasker	similarity	288980	289082	7.8	+	.	Target "Motif:genome_5_5066" 556 658
scaffold235|size475901	RepeatMasker	similarity	289107	289277	17.8	+	.	Target "Motif:genome_9_4307" 276 418
scaffold235|size475901	RepeatMasker	similarity	291036	291202	18.9	-	.	Target "Motif:genome_9_21378" 401 564
scaffold235|size475901	RepeatMasker	similarity	291216	291252	8.1	-	.	Target "Motif:rnd-1_family-130" 3 40
scaffold235|size475901	RepeatMasker	similarity	291220	291343	2.4	+	.	Target "Motif:rnd-1_family-25" 1 124
scaffold235|size475901	RepeatMasker	similarity	291338	291792	3.5	+	.	Target "Motif:rnd-1_family-25" 29 486
scaffold235|size475901	RepeatMasker	similarity	291646	291885	19.5	-	.	Target "Motif:rnd-4_family-169" 40 246
scaffold235|size475901	RepeatMasker	similarity	291817	292009	2.7	+	.	Target "Motif:rnd-1_family-25" 1 124
scaffold235|size475901	RepeatMasker	similarity	292004	292451	2.7	+	.	Target "Motif:rnd-1_family-25" 29 486
scaffold235|size475901	RepeatMasker	similarity	292305	292470	21.6	-	.	Target "Motif:rnd-4_family-169" 86 246
scaffold235|size475901	RepeatMasker	similarity	292480	292552	14.7	-	.	Target "Motif:rnd-4_family-169" 31 104
scaffold235|size475901	RepeatMasker	similarity	292576	292616	17.1	-	.	Target "Motif:genome_1_19309" 329 369
scaffold235|size475901	RepeatMasker	similarity	292640	293150	18.6	+	.	Target "Motif:rnd-5_family-2789" 32 577
scaffold235|size475901	RepeatMasker	similarity	293371	293562	24.6	-	.	Target "Motif:rnd-1_family-354" 257 459
scaffold235|size475901	RepeatMasker	similarity	293936	294152	27.7	-	.	Target "Motif:rnd-1_family-336" 36 257
scaffold235|size475901	RepeatMasker	similarity	294757	294864	22.4	+	.	Target "Motif:rnd-2_family-88" 881 977
scaffold235|size475901	RepeatMasker	similarity	295528	295588	13.8	-	.	Target "Motif:rnd-5_family-2086" 585 645
scaffold235|size475901	RepeatMasker	similarity	295541	295625	15.7	+	.	Target "Motif:rnd-1_family-81" 110 192
scaffold235|size475901	RepeatMasker	similarity	295555	295878	15.8	-	.	Target "Motif:rnd-1_family-26" 1 324
scaffold235|size475901	RepeatMasker	similarity	295726	295897	24.4	-	.	Target "Motif:rnd-4_family-169" 87 253
scaffold235|size475901	RepeatMasker	similarity	296466	296543	6.9	+	.	Target "Motif:rnd-1_family-117" 1 62
scaffold235|size475901	RepeatMasker	similarity	296633	296987	4.2	-	.	Target "Motif:scaffold23|size1082546_(dbseq-nr_250)_[241298,247784]" 6129 6483
scaffold235|size475901	RepeatMasker	similarity	296993	299035	3.5	+	.	Target "Motif:scaffold9|size952703_(dbseq-nr_94)_[283613,290091]" 3811 5865
scaffold235|size475901	RepeatMasker	similarity	299974	301816	10.2	+	.	Target "Motif:(TCTC)n" 1 1865
scaffold235|size475901	RepeatMasker	similarity	302253	302437	3.4	+	.	Target "Motif:(TC)n" 1 211
scaffold235|size475901	RepeatMasker	similarity	302481	302610	0.0	+	.	Target "Motif:(GAGACAGACA)n" 1 125
scaffold235|size475901	RepeatMasker	similarity	302702	302726	0.0	+	.	Target "Motif:(AG)n" 1 25
scaffold235|size475901	RepeatMasker	similarity	302730	302758	19.2	+	.	Target "Motif:polypurine" 1 29
scaffold235|size475901	RepeatMasker	similarity	302759	304410	3.1	+	.	Target "Motif:(TA)n" 1 1654
scaffold235|size475901	RepeatMasker	similarity	304411	304792	19.2	+	.	Target "Motif:GA-rich" 30 412
scaffold235|size475901	RepeatMasker	similarity	305741	305806	27.3	+	.	Target "Motif:rnd-5_family-921" 1513 1578
scaffold235|size475901	RepeatMasker	similarity	306409	306461	15.8	+	.	Target "Motif:(ATCA)n" 1 55
scaffold235|size475901	RepeatMasker	similarity	306687	306963	25.4	+	.	Target "Motif:rnd-5_family-2837" 6 279
scaffold235|size475901	RepeatMasker	similarity	307231	307468	14.9	-	.	Target "Motif:rnd-5_family-4184" 1 236
scaffold235|size475901	RepeatMasker	similarity	307469	307605	22.9	+	.	Target "Motif:rnd-5_family-6276" 780 1130
scaffold235|size475901	RepeatMasker	similarity	307494	309280	30.3	-	.	Target "Motif:scaffold179|size420366_(dbseq-nr_409)_[298021,303838]" 3760 5581
scaffold235|size475901	RepeatMasker	similarity	309269	309618	19.2	+	.	Target "Motif:rnd-5_family-6276" 1248 1585
scaffold235|size475901	RepeatMasker	similarity	309769	310014	26.3	+	.	Target "Motif:rnd-5_family-6276" 1739 1978
scaffold235|size475901	RepeatMasker	similarity	310015	311139	34.7	-	.	Target "Motif:scaffold179|size420366_(dbseq-nr_409)_[298021,303838]" 1991 3340
scaffold235|size475901	RepeatMasker	similarity	311143	311807	17.1	-	.	Target "Motif:rnd-5_family-4184" 326 977
scaffold235|size475901	RepeatMasker	similarity	312884	313190	15.5	-	.	Target "Motif:rnd-5_family-4184" 1 325
scaffold235|size475901	RepeatMasker	similarity	312949	313222	21.7	+	.	Target "Motif:rnd-5_family-6276" 777 1026
scaffold235|size475901	RepeatMasker	similarity	314332	314445	0.9	+	.	Target "Motif:scaffold171|size496807_(dbseq-nr_295)_[215868,222163]" 1 113
scaffold235|size475901	RepeatMasker	similarity	314446	316165	12.6	-	.	Target "Motif:scaffold312|size187761_(dbseq-nr_665)_[13588,18807]" 18 1756
scaffold235|size475901	RepeatMasker	similarity	316816	317132	31.0	-	.	Target "Motif:genome_2_9627" 88 421
scaffold235|size475901	RepeatMasker	similarity	318344	319350	31.5	+	.	Target "Motif:GA-rich" 1 986
scaffold235|size475901	RepeatMasker	similarity	319351	319576	9.7	+	.	Target "Motif:scaffold171|size496807_(dbseq-nr_295)_[215868,222163]" 6097 6296
scaffold235|size475901	RepeatMasker	similarity	319812	320034	22.5	-	.	Target "Motif:genome_2_20801" 6 229
scaffold235|size475901	RepeatMasker	similarity	327671	328102	9.1	+	.	Target "Motif:genome_7_4584" 2 418
scaffold235|size475901	RepeatMasker	similarity	328199	328383	29.4	+	.	Target "Motif:genome_3_19411" 204 392
scaffold235|size475901	RepeatMasker	similarity	328423	328626	32.8	-	.	Target "Motif:rnd-4_family-927" 155 369
scaffold235|size475901	RepeatMasker	similarity	328696	328882	25.2	-	.	Target "Motif:rnd-1_family-591" 93 283
scaffold235|size475901	RepeatMasker	similarity	330150	330171	10.0	+	.	Target "Motif:(TGC)n" 1 22
scaffold235|size475901	RepeatMasker	similarity	330177	336410	6.0	+	.	Target "Motif:(TGTTGT)n" 1 6204
scaffold235|size475901	RepeatMasker	similarity	336411	336481	30.8	+	.	Target "Motif:(GGTTGT)n" 1 69
scaffold235|size475901	RepeatMasker	similarity	336456	336531	27.6	+	.	Target "Motif:(GTT)n" 1 75
scaffold235|size475901	RepeatMasker	similarity	336534	337436	9.7	-	.	Target "Motif:rnd-1_family-193" 238 1174
scaffold235|size475901	RepeatMasker	similarity	337602	338093	22.1	+	.	Target "Motif:scaffold171|size496807_(dbseq-nr_295)_[215868,222163]" 5425 5940
scaffold235|size475901	RepeatMasker	similarity	347735	348087	9.8	-	.	Target "Motif:rnd-5_family-2726" 2727 3082
scaffold235|size475901	RepeatMasker	similarity	348096	350481	6.1	-	.	Target "Motif:rnd-5_family-2726" 101 2480
scaffold235|size475901	RepeatMasker	similarity	350482	350796	7.0	+	.	Target "Motif:genome_5_10038" 2 369
scaffold235|size475901	RepeatMasker	similarity	351020	352192	23.6	+	.	Target "Motif:rnd-1_family-849" 27 1198
scaffold235|size475901	RepeatMasker	similarity	352328	352385	24.3	+	.	Target "Motif:(CAT)n" 1 58
scaffold235|size475901	RepeatMasker	similarity	352410	352815	31.3	-	.	Target "Motif:rnd-5_family-3909" 1007 1412
scaffold235|size475901	RepeatMasker	similarity	352900	353324	29.1	-	.	Target "Motif:rnd-5_family-3909" 448 919
scaffold235|size475901	RepeatMasker	similarity	353663	353701	2.6	+	.	Target "Motif:genome_5_10038" 373 412
scaffold235|size475901	RepeatMasker	similarity	353919	354052	9.8	+	.	Target "Motif:genome_5_10038" 410 542
scaffold235|size475901	RepeatMasker	similarity	354111	354208	6.2	-	.	Target "Motif:rnd-5_family-2726" 1 96
scaffold235|size475901	RepeatMasker	similarity	363577	363621	30.0	+	.	Target "Motif:(ACGATG)n" 1 45
scaffold235|size475901	RepeatMasker	similarity	365460	365491	6.7	+	.	Target "Motif:(GAGGAA)n" 1 32
scaffold235|size475901	RepeatMasker	similarity	367104	367135	3.1	+	.	Target "Motif:rnd-1_family-721" 1 32
scaffold235|size475901	RepeatMasker	similarity	367127	367319	7.4	-	.	Target "Motif:rnd-1_family-657" 69 247
scaffold235|size475901	RepeatMasker	similarity	367357	367863	8.5	+	.	Target "Motif:rnd-1_family-427" 1 508
scaffold235|size475901	RepeatMasker	similarity	368386	368597	25.5	+	.	Target "Motif:rnd-1_family-783" 655 867
scaffold235|size475901	RepeatMasker	similarity	369150	370017	5.7	+	.	Target "Motif:rnd-1_family-427" 508 1371
scaffold235|size475901	RepeatMasker	similarity	369912	370036	27.9	-	.	Target "Motif:rnd-1_family-276" 1064 1186
scaffold235|size475901	RepeatMasker	similarity	370023	370811	3.5	+	.	Target "Motif:rnd-1_family-103" 171 947
scaffold235|size475901	RepeatMasker	similarity	370812	370957	5.2	+	.	Target "Motif:rnd-1_family-721" 30 177
scaffold235|size475901	RepeatMasker	similarity	370958	371631	7.6	+	.	Target "Motif:rnd-1_family-341" 1 687
scaffold235|size475901	RepeatMasker	similarity	371632	372067	7.8	-	.	Target "Motif:rnd-1_family-276" 851 1295
scaffold235|size475901	RepeatMasker	similarity	372070	378406	0.0	-	.	Target "Motif:scaffold235|size475901_(dbseq-nr_53)_[373230,379566]" 1 6337
scaffold235|size475901	RepeatMasker	similarity	378381	378420	15.0	-	.	Target "Motif:scaffold148|size484791_(dbseq-nr_708)_[116097,122237]" 5669 5708
scaffold235|size475901	RepeatMasker	similarity	378403	378731	4.8	-	.	Target "Motif:rnd-1_family-276" 529 857
scaffold235|size475901	RepeatMasker	similarity	378732	379326	13.3	-	.	Target "Motif:genome_2_13648" 1 584
scaffold235|size475901	RepeatMasker	similarity	379327	379381	11.1	-	.	Target "Motif:rnd-1_family-276" 471 528
scaffold235|size475901	RepeatMasker	similarity	379382	385493	17.6	+	.	Target "Motif:scaffold156|size385039_(dbseq-nr_311)_[278669,284807]" 1 6139
scaffold235|size475901	RepeatMasker	similarity	385494	385960	5.6	-	.	Target "Motif:rnd-1_family-276" 1 478
scaffold235|size475901	RepeatMasker	similarity	385953	386270	9.0	-	.	Target "Motif:rnd-1_family-741" 1 314
scaffold235|size475901	RepeatMasker	similarity	386281	386610	8.9	+	.	Target "Motif:rnd-1_family-297" 1 328
scaffold235|size475901	RepeatMasker	similarity	387140	387660	19.0	-	.	Target "Motif:genome_9_8046" 111 645
scaffold235|size475901	RepeatMasker	similarity	387660	387766	14.0	+	.	Target "Motif:rnd-1_family-1300" 1 107
scaffold235|size475901	RepeatMasker	similarity	387664	387877	29.1	-	.	Target "Motif:rnd-1_family-636" 1027 1253
scaffold235|size475901	RepeatMasker	similarity	387932	392164	6.0	+	.	Target "Motif:(TCTCTCTC)n" 1 4247
scaffold235|size475901	RepeatMasker	similarity	392554	392757	19.4	+	.	Target "Motif:genome_9_5512" 1 206
scaffold235|size475901	RepeatMasker	similarity	392750	392866	14.7	-	.	Target "Motif:rnd-1_family-1107" 509 628
scaffold235|size475901	RepeatMasker	similarity	392952	393241	21.8	+	.	Target "Motif:genome_9_5512" 278 556
scaffold235|size475901	RepeatMasker	similarity	393263	393405	8.4	-	.	Target "Motif:genome_9_11612" 280 431
scaffold235|size475901	RepeatMasker	similarity	393425	393554	9.0	+	.	Target "Motif:rnd-1_family-1373" 1 123
scaffold235|size475901	RepeatMasker	similarity	393600	393918	19.2	+	.	Target "Motif:rnd-1_family-432" 89 403
scaffold235|size475901	RepeatMasker	similarity	393604	394302	27.0	+	.	Target "Motif:rnd-1_family-207" 238 792
scaffold235|size475901	RepeatMasker	similarity	394499	394812	25.8	-	.	Target "Motif:rnd-5_family-766" 162 472
scaffold235|size475901	RepeatMasker	similarity	394914	395521	24.7	-	.	Target "Motif:genome_3_7906" 3 622
scaffold235|size475901	RepeatMasker	similarity	395679	395850	26.3	-	.	Target "Motif:rnd-1_family-444" 27 212
scaffold235|size475901	RepeatMasker	similarity	395873	396443	11.9	+	.	Target "Motif:rnd-1_family-581" 1 467
scaffold235|size475901	RepeatMasker	similarity	396357	396483	12.6	-	.	Target "Motif:rnd-1_family-1149" 1 127
scaffold235|size475901	RepeatMasker	similarity	396500	396580	12.3	-	.	Target "Motif:rnd-5_family-961" 633 717
scaffold235|size475901	RepeatMasker	similarity	396574	396821	12.8	-	.	Target "Motif:rnd-1_family-1164" 1 244
scaffold235|size475901	RepeatMasker	similarity	396827	397204	16.5	+	.	Target "Motif:rnd-5_family-303" 5 407
scaffold235|size475901	RepeatMasker	similarity	397247	397503	14.1	+	.	Target "Motif:rnd-1_family-1324" 1 255
scaffold235|size475901	RepeatMasker	similarity	397494	398083	14.9	+	.	Target "Motif:rnd-2_family-88" 116 980
scaffold235|size475901	RepeatMasker	similarity	398077	398213	6.4	+	.	Target "Motif:rnd-1_family-683" 7 178
scaffold235|size475901	RepeatMasker	similarity	398180	398217	2.9	-	.	Target "Motif:rnd-1_family-581" 2 36
scaffold235|size475901	RepeatMasker	similarity	399452	399544	5.4	-	.	Target "Motif:rnd-1_family-500" 191 282
scaffold235|size475901	RepeatMasker	similarity	399546	401251	23.2	-	.	Target "Motif:rnd-4_family-227" 5925 7629
scaffold235|size475901	RepeatMasker	similarity	401496	402458	22.2	-	.	Target "Motif:rnd-1_family-956" 26 859
scaffold235|size475901	RepeatMasker	similarity	403531	403614	11.7	+	.	Target "Motif:(G)n" 1 84
scaffold235|size475901	RepeatMasker	similarity	403615	404793	21.7	-	.	Target "Motif:rnd-1_family-559" 66 1237
scaffold235|size475901	RepeatMasker	similarity	405101	407066	20.7	-	.	Target "Motif:rnd-1_family-899" 1 1986
scaffold235|size475901	RepeatMasker	similarity	405211	407364	23.5	-	.	Target "Motif:rnd-4_family-227" 601 2801
scaffold235|size475901	RepeatMasker	similarity	407921	408054	14.4	+	.	Target "Motif:rnd-1_family-1234" 1 133
scaffold235|size475901	RepeatMasker	similarity	408059	408386	12.8	-	.	Target "Motif:rnd-1_family-510" 208 535
scaffold235|size475901	RepeatMasker	similarity	408429	408926	23.1	-	.	Target "Motif:scaffold69|size508817_(dbseq-nr_79)_[401838,405709]" 3492 3845
scaffold235|size475901	RepeatMasker	similarity	409941	409976	36.4	-	.	Target "Motif:scaffold75|size1059443_(dbseq-nr_397)_[732428,740969]" 6755 6828
scaffold235|size475901	RepeatMasker	similarity	409977	410033	8.8	+	.	Target "Motif:rnd-5_family-453" 1 57
scaffold235|size475901	RepeatMasker	similarity	410036	411084	18.0	-	.	Target "Motif:rnd-1_family-892" 1 1093
scaffold235|size475901	RepeatMasker	similarity	411386	411698	15.7	-	.	Target "Motif:rnd-1_family-1141" 10 323
scaffold235|size475901	RepeatMasker	similarity	411777	412436	11.2	-	.	Target "Motif:rnd-1_family-1027" 5 662
scaffold235|size475901	RepeatMasker	similarity	412464	412594	30.7	-	.	Target "Motif:scaffold69|size508817_(dbseq-nr_79)_[401838,405709]" 2250 2377
scaffold235|size475901	RepeatMasker	similarity	412632	412791	10.0	+	.	Target "Motif:rnd-5_family-454" 18 177
scaffold235|size475901	RepeatMasker	similarity	412793	413171	25.3	-	.	Target "Motif:scaffold69|size508817_(dbseq-nr_79)_[401838,405709]" 1697 2051
scaffold235|size475901	RepeatMasker	similarity	413173	413311	3.6	+	.	Target "Motif:rnd-5_family-454" 179 317
scaffold235|size475901	RepeatMasker	similarity	413324	414938	20.0	-	.	Target "Motif:scaffold69|size508817_(dbseq-nr_79)_[401838,405709]" 20 1598
scaffold235|size475901	RepeatMasker	similarity	414929	414971	9.3	+	.	Target "Motif:rnd-5_family-454" 318 361
scaffold235|size475901	RepeatMasker	similarity	414973	415082	6.4	+	.	Target "Motif:rnd-1_family-513" 340 450
scaffold235|size475901	RepeatMasker	similarity	415120	415147	0.0	+	.	Target "Motif:(T)n" 1 28
scaffold235|size475901	RepeatMasker	similarity	415516	415823	28.8	+	.	Target "Motif:rnd-5_family-120" 741 1051
scaffold235|size475901	RepeatMasker	similarity	415613	416084	23.3	-	.	Target "Motif:rnd-5_family-9647" 522 1000
scaffold235|size475901	RepeatMasker	similarity	416097	416229	21.5	-	.	Target "Motif:rnd-5_family-9647" 437 574
scaffold235|size475901	RepeatMasker	similarity	416279	416331	20.8	-	.	Target "Motif:rnd-5_family-9647" 393 445
scaffold235|size475901	RepeatMasker	similarity	416435	416478	25.1	+	.	Target "Motif:(GATGAC)n" 1 43
scaffold235|size475901	RepeatMasker	similarity	417438	417768	10.7	+	.	Target "Motif:rnd-1_family-500" 1 282
scaffold235|size475901	RepeatMasker	similarity	417800	417842	11.6	-	.	Target "Motif:genome_4_3227" 1196 1240
scaffold235|size475901	RepeatMasker	similarity	417852	418077	14.6	+	.	Target "Motif:rnd-5_family-884" 25 306
scaffold235|size475901	RepeatMasker	similarity	418078	419652	15.0	-	.	Target "Motif:scaffold162|size663301_(dbseq-nr_671)_[176169,182640]" 4837 6472
scaffold235|size475901	RepeatMasker	similarity	419653	419807	18.9	-	.	Target "Motif:genome_8_12029" 138 292
scaffold235|size475901	RepeatMasker	similarity	419757	420003	7.9	+	.	Target "Motif:rnd-1_family-450" 1 266
scaffold235|size475901	RepeatMasker	similarity	420004	420820	6.6	-	.	Target "Motif:rnd-1_family-187" 2544 3382
scaffold235|size475901	RepeatMasker	similarity	420813	421195	8.3	-	.	Target "Motif:rnd-1_family-187" 1 344
scaffold235|size475901	RepeatMasker	similarity	421233	422420	13.3	-	.	Target "Motif:rnd-1_family-155" 1 1244
scaffold235|size475901	RepeatMasker	similarity	422421	422527	17.1	-	.	Target "Motif:genome_8_12029" 1 107
scaffold235|size475901	RepeatMasker	similarity	422528	425618	13.3	-	.	Target "Motif:scaffold7|size730406_(dbseq-nr_160)_[96026,102513]" 1748 4859
scaffold235|size475901	RepeatMasker	similarity	425617	426152	14.2	-	.	Target "Motif:scaffold7|size730406_(dbseq-nr_160)_[96026,102513]" 1328 1887
scaffold235|size475901	RepeatMasker	similarity	426154	429071	7.4	+	.	Target "Motif:scaffold170|size558746_(dbseq-nr_246)_[277812,288266]" 1685 4630
scaffold235|size475901	RepeatMasker	similarity	429070	430073	22.0	+	.	Target "Motif:scaffold133|size826974_(dbseq-nr_519)_[800995,807399]" 5122 6155
scaffold235|size475901	RepeatMasker	similarity	429945	430125	22.3	-	.	Target "Motif:scaffold5|size2025720_(dbseq-nr_679)_[1273151,1286701]" 248 428
scaffold235|size475901	RepeatMasker	similarity	430111	430186	22.4	-	.	Target "Motif:scaffold360|size312727_(dbseq-nr_717)_[58593,65069]" 136 211
scaffold235|size475901	RepeatMasker	similarity	430194	430278	14.5	+	.	Target "Motif:rnd-4_family-406" 1 83
scaffold235|size475901	RepeatMasker	similarity	430274	430475	25.4	+	.	Target "Motif:genome_11_16053" 230 420
scaffold235|size475901	RepeatMasker	similarity	430485	431301	19.4	-	.	Target "Motif:genome_4_3227" 315 1190
scaffold235|size475901	RepeatMasker	similarity	431344	431664	15.0	+	.	Target "Motif:rnd-1_family-1083" 251 573
scaffold235|size475901	RepeatMasker	similarity	431691	431928	9.7	+	.	Target "Motif:rnd-5_family-1857" 1 238
scaffold235|size475901	RepeatMasker	similarity	431935	432129	12.3	-	.	Target "Motif:rnd-1_family-1229" 1 196
scaffold235|size475901	RepeatMasker	similarity	432216	432639	26.7	+	.	Target "Motif:rnd-1_family-1230" 35 466
scaffold235|size475901	RepeatMasker	similarity	432992	433287	17.3	-	.	Target "Motif:rnd-1_family-1306" 1 295
scaffold235|size475901	RepeatMasker	similarity	433029	433951	26.5	+	.	Target "Motif:rnd-1_family-673" 486 1407
scaffold235|size475901	RepeatMasker	similarity	434180	434766	17.6	+	.	Target "Motif:rnd-5_family-4380" 2 528
scaffold235|size475901	RepeatMasker	similarity	434740	434916	14.6	+	.	Target "Motif:rnd-1_family-435" 2 221
scaffold235|size475901	RepeatMasker	similarity	434910	435015	9.6	-	.	Target "Motif:rnd-5_family-991" 1 108
scaffold235|size475901	RepeatMasker	similarity	435001	435028	27.1	+	.	Target "Motif:genome_11_18930" 226 464
scaffold235|size475901	RepeatMasker	similarity	435029	435260	19.4	-	.	Target "Motif:genome_3_13440" 16 227
scaffold235|size475901	RepeatMasker	similarity	435231	435423	20.2	+	.	Target "Motif:genome_3_13440" 56 255
scaffold235|size475901	RepeatMasker	similarity	435434	435962	17.7	+	.	Target "Motif:rnd-4_family-92" 3 500
scaffold235|size475901	RepeatMasker	similarity	435999	436573	18.1	-	.	Target "Motif:genome_4_2290" 855 1455
scaffold235|size475901	RepeatMasker	similarity	436575	436615	2.5	+	.	Target "Motif:(AAACA)n" 1 43
scaffold235|size475901	RepeatMasker	similarity	436616	436953	16.6	+	.	Target "Motif:genome_4_2290" 443 826
scaffold235|size475901	RepeatMasker	similarity	436870	436987	15.8	-	.	Target "Motif:genome_4_2290" 402 537
scaffold235|size475901	RepeatMasker	similarity	437174	437756	19.1	+	.	Target "Motif:genome_4_2290" 855 1455
scaffold235|size475901	RepeatMasker	similarity	437790	438331	12.6	-	.	Target "Motif:genome_4_16607" 94 640
scaffold235|size475901	RepeatMasker	similarity	438450	439469	18.6	-	.	Target "Motif:genome_1_15599" 228 1271
scaffold235|size475901	RepeatMasker	similarity	440422	440758	29.1	+	.	Target "Motif:rnd-1_family-617" 376 711
scaffold235|size475901	RepeatMasker	similarity	440476	441180	29.6	-	.	Target "Motif:rnd-1_family-274" 191 897
scaffold235|size475901	RepeatMasker	similarity	441332	441364	10.3	+	.	Target "Motif:(TTCCA)n" 1 33
scaffold235|size475901	RepeatMasker	similarity	442876	443579	3.9	-	.	Target "Motif:genome_1_5438" 64 758
scaffold235|size475901	RepeatMasker	similarity	443580	444120	4.0	+	.	Target "Motif:rnd-1_family-30" 2 531
scaffold235|size475901	RepeatMasker	similarity	444121	444412	0.7	+	.	Target "Motif:(GAAGGAGGA)n" 1 292
scaffold235|size475901	RepeatMasker	similarity	444413	444462	4.0	+	.	Target "Motif:rnd-1_family-30" 532 577
scaffold235|size475901	RepeatMasker	similarity	444442	444525	6.1	-	.	Target "Motif:genome_1_5438" 1 87
scaffold235|size475901	RepeatMasker	similarity	444528	444706	18.1	-	.	Target "Motif:genome_1_15599" 3 203
scaffold235|size475901	RepeatMasker	similarity	447797	447832	10.0	+	.	Target "Motif:(GGAGAGT)n" 1 36
scaffold235|size475901	RepeatMasker	similarity	449625	449680	6.0	+	.	Target "Motif:(GCCATCACCT)n" 1 54
scaffold235|size475901	RepeatMasker	similarity	449735	449772	9.4	+	.	Target "Motif:(TACAG)n" 1 38
scaffold235|size475901	RepeatMasker	similarity	456944	457120	18.3	+	.	Target "Motif:genome_11_89010-9]2" 14 203
scaffold235|size475901	RepeatMasker	similarity	457134	457374	14.8	+	.	Target "Motif:genome_10_18904" 2 231
scaffold235|size475901	RepeatMasker	similarity	457364	457731	20.3	-	.	Target "Motif:rnd-1_family-649" 1 367
scaffold235|size475901	RepeatMasker	similarity	457749	457781	16.9	+	.	Target "Motif:(GTCCTC)n" 1 33
scaffold235|size475901	RepeatMasker	similarity	457795	458289	22.3	-	.	Target "Motif:rnd-1_family-835" 1 466
scaffold235|size475901	RepeatMasker	similarity	458296	458342	23.7	+	.	Target "Motif:GA-rich" 1 47
scaffold235|size475901	RepeatMasker	similarity	458345	458596	24.5	-	.	Target "Motif:rnd-1_family-409" 465 718
scaffold235|size475901	RepeatMasker	similarity	459402	459871	19.3	-	.	Target "Motif:rnd-1_family-409" 3 462
scaffold235|size475901	RepeatMasker	similarity	459878	460082	11.7	+	.	Target "Motif:genome_10_18904" 1119 1324
scaffold235|size475901	RepeatMasker	similarity	460026	460093	13.4	-	.	Target "Motif:genome_4_5555" 1 67
scaffold235|size475901	RepeatMasker	similarity	460103	460117	31.1	-	.	Target "Motif:genome_2_21040" 173 283
scaffold235|size475901	RepeatMasker	similarity	460118	460376	15.3	+	.	Target "Motif:genome_11_89010-9]2" 227 476
scaffold235|size475901	RepeatMasker	similarity	460377	460396	31.1	-	.	Target "Motif:genome_2_21040" 1 172
scaffold235|size475901	RepeatMasker	similarity	460405	460484	25.3	+	.	Target "Motif:genome_8_12320" 34 112
scaffold235|size475901	RepeatMasker	similarity	460549	460879	13.6	-	.	Target "Motif:genome_7_9296" 1 351
scaffold235|size475901	RepeatMasker	similarity	460916	461036	16.7	+	.	Target "Motif:genome_8_15991" 22 152
scaffold235|size475901	RepeatMasker	similarity	461048	461320	18.7	-	.	Target "Motif:scaffold106|size273814_(dbseq-nr_642)_[52563,59017]" 221 395
scaffold235|size475901	RepeatMasker	similarity	461307	461354	12.5	-	.	Target "Motif:rnd-1_family-928" 4 51
scaffold235|size475901	RepeatMasker	similarity	461314	463557	10.8	+	.	Target "Motif:scaffold133|size826974_(dbseq-nr_519)_[800995,807399]" 247 2489
scaffold235|size475901	RepeatMasker	similarity	463570	467213	11.0	+	.	Target "Motif:scaffold133|size826974_(dbseq-nr_519)_[800995,807399]" 2670 6405
scaffold235|size475901	RepeatMasker	similarity	467214	467292	22.8	+	.	Target "Motif:genome_8_15991" 149 228
scaffold235|size475901	RepeatMasker	similarity	467252	467298	19.6	-	.	Target "Motif:genome_8_15991" 50 95
scaffold235|size475901	RepeatMasker	similarity	467693	471183	15.9	-	.	Target "Motif:scaffold312|size187761_(dbseq-nr_665)_[118269,124269]" 2480 6001
scaffold235|size475901	RepeatMasker	similarity	471191	471694	21.9	-	.	Target "Motif:scaffold312|size187761_(dbseq-nr_665)_[118269,124269]" 1617 2100
scaffold235|size475901	RepeatMasker	similarity	471696	473033	20.8	-	.	Target "Motif:scaffold312|size187761_(dbseq-nr_665)_[118269,124269]" 1 1393
scaffold235|size475901	RepeatMasker	similarity	473619	473901	28.0	-	.	Target "Motif:scaffold230|size167806_(dbseq-nr_188)_[124304,130861]" 694 976
scaffold235|size475901	RepeatMasker	similarity	474044	474103	8.3	-	.	Target "Motif:rnd-5_family-397" 217 279
scaffold235|size475901	RepeatMasker	similarity	474134	474219	24.4	-	.	Target "Motif:scaffold230|size167806_(dbseq-nr_188)_[124304,130861]" 342 428
scaffold235|size475901	RepeatMasker	similarity	474256	474380	13.6	+	.	Target "Motif:rnd-1_family-1064" 1 125
scaffold235|size475901	RepeatMasker	similarity	474644	474733	18.9	+	.	Target "Motif:rnd-5_family-1039" 230 322
scaffold235|size475901	RepeatMasker	similarity	474747	474788	4.8	+	.	Target "Motif:rnd-1_family-767" 1 42
scaffold236|size180277	RepeatMasker	similarity	239	293	10.9	+	.	Target "Motif:rnd-5_family-453" 1 55
scaffold236|size180277	RepeatMasker	similarity	297	1387	14.1	-	.	Target "Motif:rnd-1_family-892" 1 1094
scaffold236|size180277	RepeatMasker	similarity	1691	2124	22.8	-	.	Target "Motif:rnd-1_family-1141" 1 623
scaffold236|size180277	RepeatMasker	similarity	2200	2318	9.5	+	.	Target "Motif:rnd-5_family-255" 2 117
scaffold236|size180277	RepeatMasker	similarity	2323	2771	29.3	-	.	Target "Motif:rnd-1_family-1027" 60 521
scaffold236|size180277	RepeatMasker	similarity	2804	3220	14.7	+	.	Target "Motif:rnd-5_family-256" 4 424
scaffold236|size180277	RepeatMasker	similarity	3222	4048	9.7	+	.	Target "Motif:rnd-1_family-1328" 1 827
scaffold236|size180277	RepeatMasker	similarity	4051	4653	9.0	+	.	Target "Motif:rnd-5_family-405" 2 604
scaffold236|size180277	RepeatMasker	similarity	4668	4715	19.7	+	.	Target "Motif:(GCA)n" 1 48
scaffold236|size180277	RepeatMasker	similarity	4716	5398	5.8	-	.	Target "Motif:rnd-1_family-1059" 1 682
scaffold236|size180277	RepeatMasker	similarity	5399	5461	3.2	-	.	Target "Motif:genome_5_4290" 396 458
scaffold236|size180277	RepeatMasker	similarity	5478	5807	7.0	-	.	Target "Motif:genome_5_4290" 1 334
scaffold236|size180277	RepeatMasker	similarity	8802	8820	0.0	+	.	Target "Motif:(CTC)n" 1 19
scaffold236|size180277	RepeatMasker	similarity	10753	12110	15.4	+	.	Target "Motif:rnd-5_family-2009" 1058 2437
scaffold236|size180277	RepeatMasker	similarity	12145	12227	10.5	+	.	Target "Motif:(TGAGCTCAGT)n" 1 83
scaffold236|size180277	RepeatMasker	similarity	13007	13394	16.2	-	.	Target "Motif:rnd-4_family-32" 1 454
scaffold236|size180277	RepeatMasker	similarity	13630	13739	10.9	+	.	Target "Motif:rnd-5_family-2009" 2998 3108
scaffold236|size180277	RepeatMasker	similarity	14696	14734	11.8	+	.	Target "Motif:(GTGAT)n" 1 41
scaffold236|size180277	RepeatMasker	similarity	14771	14902	13.2	+	.	Target "Motif:rnd-5_family-2093" 509 646
scaffold236|size180277	RepeatMasker	similarity	17464	17527	24.0	+	.	Target "Motif:(GGT)n" 1 62
scaffold236|size180277	RepeatMasker	similarity	17509	17573	33.5	+	.	Target "Motif:GA-rich" 1 65
scaffold236|size180277	RepeatMasker	similarity	20790	20808	5.6	+	.	Target "Motif:(CCT)n" 1 19
scaffold236|size180277	RepeatMasker	similarity	22215	22249	14.3	+	.	Target "Motif:genome_9_1663" 129 163
scaffold236|size180277	RepeatMasker	similarity	22505	22858	21.5	+	.	Target "Motif:rnd-1_family-525" 4 364
scaffold236|size180277	RepeatMasker	similarity	22810	23150	22.4	-	.	Target "Motif:rnd-1_family-999" 18 185
scaffold236|size180277	RepeatMasker	similarity	23151	23449	27.5	-	.	Target "Motif:rnd-1_family-243" 1416 1622
scaffold236|size180277	RepeatMasker	similarity	23673	24824	21.5	-	.	Target "Motif:rnd-1_family-225" 1496 2644
scaffold236|size180277	RepeatMasker	similarity	24815	25810	15.5	-	.	Target "Motif:rnd-1_family-715" 2836 3868
scaffold236|size180277	RepeatMasker	similarity	25815	26492	22.6	-	.	Target "Motif:rnd-1_family-221" 2370 3032
scaffold236|size180277	RepeatMasker	similarity	26524	26570	15.4	+	.	Target "Motif:(TATA)n" 1 48
scaffold236|size180277	RepeatMasker	similarity	26571	27062	7.4	+	.	Target "Motif:genome_1_11390" 1 453
scaffold236|size180277	RepeatMasker	similarity	27423	29468	17.4	-	.	Target "Motif:rnd-1_family-221" 4 2079
scaffold236|size180277	RepeatMasker	similarity	29363	29482	17.5	+	.	Target "Motif:rnd-5_family-4415" 2015 2135
scaffold236|size180277	RepeatMasker	similarity	29482	29791	28.5	-	.	Target "Motif:scaffold230|size167806_(dbseq-nr_188)_[124304,130861]" 5612 5927
scaffold236|size180277	RepeatMasker	similarity	29791	30262	28.5	-	.	Target "Motif:scaffold230|size167806_(dbseq-nr_188)_[124304,130861]" 4808 5270
scaffold236|size180277	RepeatMasker	similarity	30242	30700	24.1	-	.	Target "Motif:scaffold230|size167806_(dbseq-nr_188)_[124304,130861]" 2532 3012
scaffold236|size180277	RepeatMasker	similarity	31295	31380	24.1	+	.	Target "Motif:scaffold63|size1124630_(dbseq-nr_381)_[616819,628943]" 11619 11704
scaffold236|size180277	RepeatMasker	similarity	31453	31497	21.3	+	.	Target "Motif:(AAGATC)n" 1 45
scaffold236|size180277	RepeatMasker	similarity	31739	32094	29.1	-	.	Target "Motif:scaffold230|size167806_(dbseq-nr_188)_[124304,130861]" 2595 3117
scaffold236|size180277	RepeatMasker	similarity	32104	32647	29.6	+	.	Target "Motif:genome_11_172910-9]15" 1 546
scaffold236|size180277	RepeatMasker	similarity	32591	32655	21.0	-	.	Target "Motif:rnd-4_family-237" 28 89
scaffold236|size180277	RepeatMasker	similarity	33034	33074	26.1	+	.	Target "Motif:(ATG)n" 1 41
scaffold236|size180277	RepeatMasker	similarity	33146	33795	11.7	-	.	Target "Motif:rnd-5_family-2553" 1036 1668
scaffold236|size180277	RepeatMasker	similarity	34512	35053	30.3	+	.	Target "Motif:rnd-1_family-497" 503 1067
scaffold236|size180277	RepeatMasker	similarity	35526	35582	19.0	+	.	Target "Motif:rnd-1_family-378" 160 212
scaffold236|size180277	RepeatMasker	similarity	35912	35992	18.5	-	.	Target "Motif:rnd-5_family-390" 17557 17639
scaffold236|size180277	RepeatMasker	similarity	35923	36199	31.9	-	.	Target "Motif:genome_5_8084" 240 541
scaffold236|size180277	RepeatMasker	similarity	36173	36269	13.4	-	.	Target "Motif:rnd-5_family-390" 17463 17559
scaffold236|size180277	RepeatMasker	similarity	36264	36702	22.8	-	.	Target "Motif:rnd-5_family-390" 16597 17078
scaffold236|size180277	RepeatMasker	similarity	36687	36840	19.5	-	.	Target "Motif:genome_2_20801" 1 158
scaffold236|size180277	RepeatMasker	similarity	38068	38230	15.9	-	.	Target "Motif:genome_7_16385" 280 442
scaffold236|size180277	RepeatMasker	similarity	38233	38311	15.4	+	.	Target "Motif:rnd-1_family-960" 1 78
scaffold236|size180277	RepeatMasker	similarity	38274	38501	22.0	-	.	Target "Motif:rnd-5_family-4111" 382 595
scaffold236|size180277	RepeatMasker	similarity	38312	38330	23.2	-	.	Target "Motif:rnd-1_family-136" 466 561
scaffold236|size180277	RepeatMasker	similarity	38388	38827	20.4	-	.	Target "Motif:rnd-1_family-136" 10 465
scaffold236|size180277	RepeatMasker	similarity	38687	39088	22.7	+	.	Target "Motif:rnd-1_family-553" 1 403
scaffold236|size180277	RepeatMasker	similarity	39089	39340	28.7	+	.	Target "Motif:rnd-3_family-211" 218 793
scaffold236|size180277	RepeatMasker	similarity	39531	39754	27.6	-	.	Target "Motif:rnd-5_family-766" 248 472
scaffold236|size180277	RepeatMasker	similarity	39672	39836	14.8	+	.	Target "Motif:rnd-1_family-400" 1 124
scaffold236|size180277	RepeatMasker	similarity	39739	39915	20.9	+	.	Target "Motif:rnd-1_family-145" 347 489
scaffold236|size180277	RepeatMasker	similarity	39981	40186	25.4	+	.	Target "Motif:rnd-5_family-2469" 264 468
scaffold236|size180277	RepeatMasker	similarity	40187	40398	19.5	-	.	Target "Motif:genome_7_16385" 47 465
scaffold236|size180277	RepeatMasker	similarity	41599	41677	24.3	+	.	Target "Motif:GA-rich" 1 79
scaffold236|size180277	RepeatMasker	similarity	54648	54719	14.1	+	.	Target "Motif:scaffold77|size996369_(dbseq-nr_39)_[318289,324727]" 1 71
scaffold236|size180277	RepeatMasker	similarity	54720	54859	3.8	+	.	Target "Motif:genome_1_17335" 1 149
scaffold236|size180277	RepeatMasker	similarity	54860	54871	5.0	-	.	Target "Motif:genome_11_13808" 401 412
scaffold236|size180277	RepeatMasker	similarity	54872	54995	9.6	+	.	Target "Motif:(GACACCAAGT)n" 1 123
scaffold236|size180277	RepeatMasker	similarity	54996	55028	3.8	+	.	Target "Motif:genome_1_17335" 150 186
scaffold236|size180277	RepeatMasker	similarity	55029	55105	5.0	-	.	Target "Motif:genome_11_13808" 281 400
scaffold236|size180277	RepeatMasker	similarity	55120	61056	1.4	-	.	Target "Motif:scaffold162|size663301_(dbseq-nr_671)_[176169,182640]" 533 6472
scaffold236|size180277	RepeatMasker	similarity	61053	62182	12.8	+	.	Target "Motif:scaffold122|size482992_(dbseq-nr_654)_[248621,254518]" 565 1664
scaffold236|size180277	RepeatMasker	similarity	61658	66416	10.1	-	.	Target "Motif:scaffold148|size484791_(dbseq-nr_708)_[394079,400011]" 1 4723
scaffold236|size180277	RepeatMasker	similarity	66775	66968	22.8	-	.	Target "Motif:rnd-5_family-222" 293 492
scaffold236|size180277	RepeatMasker	similarity	67418	67674	27.1	+	.	Target "Motif:rnd-1_family-336" 1 258
scaffold236|size180277	RepeatMasker	similarity	68021	68238	24.1	+	.	Target "Motif:rnd-1_family-354" 233 450
scaffold236|size180277	RepeatMasker	similarity	68539	68775	29.6	-	.	Target "Motif:rnd-1_family-904" 195 413
scaffold236|size180277	RepeatMasker	similarity	68977	69371	25.8	-	.	Target "Motif:rnd-1_family-667" 308 702
scaffold236|size180277	RepeatMasker	similarity	70403	70596	27.2	-	.	Target "Motif:rnd-1_family-411" 487 693
scaffold236|size180277	RepeatMasker	similarity	70660	70776	26.1	-	.	Target "Motif:rnd-1_family-347" 313 428
scaffold236|size180277	RepeatMasker	similarity	72784	72833	10.0	+	.	Target "Motif:genome_4_3041" 1 55
scaffold236|size180277	RepeatMasker	similarity	72886	73065	26.0	+	.	Target "Motif:rnd-1_family-542" 315 503
scaffold236|size180277	RepeatMasker	similarity	73464	73875	4.9	+	.	Target "Motif:scaffold360|size312727_(dbseq-nr_717)_[58593,65069]" 6066 6477
scaffold236|size180277	RepeatMasker	similarity	74875	74919	26.5	+	.	Target "Motif:(TCA)n" 1 45
scaffold236|size180277	RepeatMasker	similarity	78561	78598	8.4	+	.	Target "Motif:(CTT)n" 1 39
scaffold236|size180277	RepeatMasker	similarity	79743	79789	16.2	+	.	Target "Motif:G-rich" 1 45
scaffold236|size180277	RepeatMasker	similarity	79850	79888	2.9	+	.	Target "Motif:(TGGTG)n" 1 37
scaffold236|size180277	RepeatMasker	similarity	79891	79915	8.5	+	.	Target "Motif:(GGTT)n" 1 25
scaffold236|size180277	RepeatMasker	similarity	79938	79966	3.6	+	.	Target "Motif:(CTT)n" 1 29
scaffold236|size180277	RepeatMasker	similarity	87952	87981	10.8	+	.	Target "Motif:(GCGACG)n" 1 32
scaffold236|size180277	RepeatMasker	similarity	89972	90003	21.7	+	.	Target "Motif:(GGTGGC)n" 1 32
scaffold236|size180277	RepeatMasker	similarity	98063	98128	20.2	+	.	Target "Motif:(GGT)n" 1 65
scaffold236|size180277	RepeatMasker	similarity	99095	99154	24.6	+	.	Target "Motif:(CCT)n" 1 60
scaffold236|size180277	RepeatMasker	similarity	100163	100446	30.6	-	.	Target "Motif:genome_2_9627" 148 429
scaffold236|size180277	RepeatMasker	similarity	101718	101814	26.8	-	.	Target "Motif:genome_5_5679" 24 125
scaffold236|size180277	RepeatMasker	similarity	102406	102458	22.6	+	.	Target "Motif:rnd-5_family-126" 1 53
scaffold236|size180277	RepeatMasker	similarity	102559	102604	8.7	-	.	Target "Motif:rnd-5_family-126" 912 957
scaffold236|size180277	RepeatMasker	similarity	102605	102943	12.9	-	.	Target "Motif:rnd-5_family-126" 1 332
scaffold236|size180277	RepeatMasker	similarity	103890	104059	34.5	+	.	Target "Motif:scaffold89|size764991_(dbseq-nr_709)_[617926,624013]" 2010 3092
scaffold236|size180277	RepeatMasker	similarity	104060	104954	34.3	-	.	Target "Motif:scaffold60|size524837_(dbseq-nr_150)_[42263,48465]" 2991 3909
scaffold236|size180277	RepeatMasker	similarity	105320	105666	26.1	-	.	Target "Motif:scaffold14|size2522936_(dbseq-nr_238)_[150087,155942]" 1287 1610
scaffold236|size180277	RepeatMasker	similarity	105693	105878	20.6	-	.	Target "Motif:scaffold5|size2025720_(dbseq-nr_679)_[1273151,1286701]" 7322 7510
scaffold236|size180277	RepeatMasker	similarity	105787	105996	20.8	-	.	Target "Motif:rnd-1_family-483" 10 222
scaffold236|size180277	RepeatMasker	similarity	105879	108326	12.5	+	.	Target "Motif:rnd-1_family-168" 1 958
scaffold236|size180277	RepeatMasker	similarity	107736	108442	17.1	-	.	Target "Motif:rnd-1_family-224" 1 513
scaffold236|size180277	RepeatMasker	similarity	108346	108459	22.3	-	.	Target "Motif:scaffold5|size2025720_(dbseq-nr_679)_[1273151,1286701]" 415 522
scaffold236|size180277	RepeatMasker	similarity	108441	109363	27.9	+	.	Target "Motif:scaffold80|size783030_(dbseq-nr_43)_[553675,559585]" 4630 5575
scaffold236|size180277	RepeatMasker	similarity	109424	109697	22.4	+	.	Target "Motif:rnd-1_family-621" 5 250
scaffold236|size180277	RepeatMasker	similarity	110141	110233	26.9	-	.	Target "Motif:rnd-5_family-98" 84 177
scaffold236|size180277	RepeatMasker	similarity	110358	111271	10.3	-	.	Target "Motif:rnd-1_family-127" 1 960
scaffold236|size180277	RepeatMasker	similarity	112004	112081	16.9	+	.	Target "Motif:genome_5_144" 278 362
scaffold236|size180277	RepeatMasker	similarity	114555	114815	26.4	-	.	Target "Motif:rnd-5_family-2828" 3892 4156
scaffold236|size180277	RepeatMasker	similarity	115039	115258	15.7	-	.	Target "Motif:rnd-1_family-1195" 22 151
scaffold236|size180277	RepeatMasker	similarity	115616	115832	29.3	-	.	Target "Motif:rnd-5_family-2828" 3365 3571
scaffold236|size180277	RepeatMasker	similarity	115935	116533	22.8	-	.	Target "Motif:rnd-5_family-2828" 2546 3106
scaffold236|size180277	RepeatMasker	similarity	116751	116966	15.5	+	.	Target "Motif:scaffold230|size167806_(dbseq-nr_188)_[124304,130861]" 327 538
scaffold236|size180277	RepeatMasker	similarity	119837	119928	27.3	+	.	Target "Motif:rnd-1_family-639" 1132 1220
scaffold236|size180277	RepeatMasker	similarity	120169	120408	19.1	-	.	Target "Motif:rnd-5_family-2828" 2216 2446
scaffold236|size180277	RepeatMasker	similarity	120461	121101	23.9	-	.	Target "Motif:rnd-5_family-2828" 1542 2217
scaffold236|size180277	RepeatMasker	similarity	121430	121808	27.6	+	.	Target "Motif:genome_5_144" 580 946
scaffold236|size180277	RepeatMasker	similarity	121809	122158	16.8	+	.	Target "Motif:scaffold75|size1059443_(dbseq-nr_397)_[263011,269128]" 5703 5925
scaffold236|size180277	RepeatMasker	similarity	122071	122248	24.0	+	.	Target "Motif:scaffold59|size999685_(dbseq-nr_521)_[477864,484081]" 210 360
scaffold236|size180277	RepeatMasker	similarity	122172	122359	20.6	+	.	Target "Motif:scaffold210|size504517_(dbseq-nr_77)_[279511,285866]" 243 441
scaffold236|size180277	RepeatMasker	similarity	123014	123327	29.0	-	.	Target "Motif:genome_11_16053" 125 421
scaffold236|size180277	RepeatMasker	similarity	123200	123432	14.2	-	.	Target "Motif:rnd-5_family-884" 15 306
scaffold236|size180277	RepeatMasker	similarity	123482	124169	16.2	-	.	Target "Motif:genome_7_155710-9]4" 260 953
scaffold236|size180277	RepeatMasker	similarity	124171	124556	6.6	-	.	Target "Motif:genome_3_19411" 1 392
scaffold236|size180277	RepeatMasker	similarity	124574	124808	18.7	-	.	Target "Motif:genome_7_155710-9]4" 7 243
scaffold236|size180277	RepeatMasker	similarity	124838	124912	11.0	-	.	Target "Motif:rnd-1_family-91" 1 68
scaffold236|size180277	RepeatMasker	similarity	124913	125165	27.1	+	.	Target "Motif:(TTTCCT)n" 1 256
scaffold236|size180277	RepeatMasker	similarity	125166	125337	21.9	+	.	Target "Motif:rnd-4_family-169" 85 260
scaffold236|size180277	RepeatMasker	similarity	125188	125409	12.3	+	.	Target "Motif:rnd-1_family-26" 1 248
scaffold236|size180277	RepeatMasker	similarity	125417	125893	6.7	+	.	Target "Motif:genome_12_13260" 1 478
scaffold236|size180277	RepeatMasker	similarity	125894	125967	14.9	+	.	Target "Motif:rnd-1_family-26" 250 323
scaffold236|size180277	RepeatMasker	similarity	126062	126089	11.7	+	.	Target "Motif:(GTATG)n" 1 29
scaffold236|size180277	RepeatMasker	similarity	126176	126628	3.5	+	.	Target "Motif:genome_5_4290" 1 458
scaffold236|size180277	RepeatMasker	similarity	127098	127144	16.3	+	.	Target "Motif:A-rich" 1 46
scaffold236|size180277	RepeatMasker	similarity	130047	130401	13.2	+	.	Target "Motif:genome_7_9296" 1 350
scaffold236|size180277	RepeatMasker	similarity	130394	130864	5.3	+	.	Target "Motif:genome_2_13625" 1 505
scaffold236|size180277	RepeatMasker	similarity	130915	131333	21.6	-	.	Target "Motif:rnd-4_family-32" 1 409
scaffold236|size180277	RepeatMasker	similarity	132283	132723	27.4	+	.	Target "Motif:scaffold25|size1133462_(dbseq-nr_601)_[186819,192782]" 4143 4595
scaffold236|size180277	RepeatMasker	similarity	132693	132943	12.4	+	.	Target "Motif:genome_1_8676" 11 267
scaffold236|size180277	RepeatMasker	similarity	132963	133242	34.1	+	.	Target "Motif:scaffold59|size999685_(dbseq-nr_521)_[837204,843678]" 4628 4909
scaffold236|size180277	RepeatMasker	similarity	133922	133943	4.8	+	.	Target "Motif:(TA)n" 1 22
scaffold236|size180277	RepeatMasker	similarity	134136	134195	23.9	+	.	Target "Motif:(TATA)n" 1 61
scaffold236|size180277	RepeatMasker	similarity	134892	134952	27.0	+	.	Target "Motif:A-rich" 1 59
scaffold236|size180277	RepeatMasker	similarity	136337	136447	25.7	+	.	Target "Motif:scaffold170|size558746_(dbseq-nr_246)_[277812,288266]" 1714 1822
scaffold236|size180277	RepeatMasker	similarity	136449	137598	19.9	-	.	Target "Motif:scaffold170|size558746_(dbseq-nr_246)_[277812,288266]" 3448 4626
scaffold236|size180277	RepeatMasker	similarity	137599	138274	14.3	+	.	Target "Motif:genome_10_22330" 1 640
scaffold236|size180277	RepeatMasker	similarity	138275	138786	24.1	-	.	Target "Motif:scaffold170|size558746_(dbseq-nr_246)_[277812,288266]" 2186 2705
scaffold236|size180277	RepeatMasker	similarity	138714	139186	10.4	+	.	Target "Motif:rnd-3_family-259" 175 637
scaffold236|size180277	RepeatMasker	similarity	139117	139423	18.1	-	.	Target "Motif:scaffold170|size558746_(dbseq-nr_246)_[277812,288266]" 1674 2007
scaffold236|size180277	RepeatMasker	similarity	139523	139910	16.3	-	.	Target "Motif:rnd-5_family-1816" 174 644
scaffold236|size180277	RepeatMasker	similarity	139895	140187	30.9	+	.	Target "Motif:scaffold170|size558746_(dbseq-nr_246)_[277812,288266]" 2269 2562
scaffold236|size180277	RepeatMasker	similarity	140641	141029	8.0	+	.	Target "Motif:rnd-5_family-9066" 1 403
scaffold236|size180277	RepeatMasker	similarity	141032	141740	27.4	+	.	Target "Motif:rnd-1_family-1290" 47 756
scaffold236|size180277	RepeatMasker	similarity	141346	141832	25.2	-	.	Target "Motif:rnd-1_family-1029" 771 1258
scaffold236|size180277	RepeatMasker	similarity	141965	142596	34.2	-	.	Target "Motif:rnd-1_family-1029" 5 629
scaffold236|size180277	RepeatMasker	similarity	142553	143342	30.9	+	.	Target "Motif:rnd-1_family-1070" 1 805
scaffold236|size180277	RepeatMasker	similarity	143248	144347	29.2	-	.	Target "Motif:rnd-1_family-1264" 14 1391
scaffold236|size180277	RepeatMasker	similarity	144350	144833	6.2	-	.	Target "Motif:rnd-5_family-1258" 1 487
scaffold236|size180277	RepeatMasker	similarity	144980	145314	25.9	+	.	Target "Motif:rnd-1_family-638" 2 357
scaffold236|size180277	RepeatMasker	similarity	145417	146242	21.5	-	.	Target "Motif:scaffold170|size558746_(dbseq-nr_246)_[277812,288266]" 3618 4129
scaffold236|size180277	RepeatMasker	similarity	146192	146507	10.3	+	.	Target "Motif:rnd-3_family-259" 227 637
scaffold236|size180277	RepeatMasker	similarity	146439	146780	14.9	-	.	Target "Motif:scaffold170|size558746_(dbseq-nr_246)_[277812,288266]" 1682 2007
scaffold236|size180277	RepeatMasker	similarity	146772	146924	24.8	+	.	Target "Motif:rnd-1_family-638" 348 501
scaffold236|size180277	RepeatMasker	similarity	147409	147602	20.9	+	.	Target "Motif:rnd-1_family-630" 1 201
scaffold236|size180277	RepeatMasker	similarity	148363	149304	30.7	-	.	Target "Motif:scaffold152|size341690_(dbseq-nr_261)_[114312,120854]" 655 1602
scaffold236|size180277	RepeatMasker	similarity	149502	149751	12.3	-	.	Target "Motif:genome_3_7528" 181 452
scaffold236|size180277	RepeatMasker	similarity	149752	150441	8.9	+	.	Target "Motif:genome_9_21658" 1 765
scaffold236|size180277	RepeatMasker	similarity	150443	150480	10.5	-	.	Target "Motif:genome_3_7528" 145 182
scaffold236|size180277	RepeatMasker	similarity	150484	150959	14.7	+	.	Target "Motif:genome_12_4350" 2 456
scaffold236|size180277	RepeatMasker	similarity	150960	151104	12.4	-	.	Target "Motif:genome_3_7528" 1 146
scaffold236|size180277	RepeatMasker	similarity	151105	151268	17.2	+	.	Target "Motif:rnd-1_family-330" 42 215
scaffold236|size180277	RepeatMasker	similarity	151275	151655	11.8	-	.	Target "Motif:rnd-5_family-1117" 1 376
scaffold236|size180277	RepeatMasker	similarity	151660	151751	16.7	+	.	Target "Motif:rnd-1_family-314" 245 335
scaffold236|size180277	RepeatMasker	similarity	151801	151903	21.2	+	.	Target "Motif:rnd-5_family-230" 75 174
scaffold236|size180277	RepeatMasker	similarity	155909	156294	18.4	-	.	Target "Motif:genome_7_21796" 228 704
scaffold236|size180277	RepeatMasker	similarity	156186	156501	19.9	+	.	Target "Motif:rnd-1_family-1153" 1 312
scaffold236|size180277	RepeatMasker	similarity	156357	156580	27.3	-	.	Target "Motif:rnd-1_family-1060" 38 335
scaffold236|size180277	RepeatMasker	similarity	156749	156836	26.1	-	.	Target "Motif:rnd-1_family-400" 5 93
scaffold236|size180277	RepeatMasker	similarity	156801	157032	28.7	+	.	Target "Motif:rnd-5_family-766" 240 471
scaffold236|size180277	RepeatMasker	similarity	157223	157733	29.2	-	.	Target "Motif:rnd-1_family-207" 18 520
scaffold236|size180277	RepeatMasker	similarity	157976	158021	5.2	+	.	Target "Motif:(ATGTAATA)n" 1 47
scaffold236|size180277	RepeatMasker	similarity	158350	158564	16.0	-	.	Target "Motif:genome_7_21796" 10 223
scaffold236|size180277	RepeatMasker	similarity	158636	158682	19.1	-	.	Target "Motif:rnd-5_family-1301" 255 301
scaffold236|size180277	RepeatMasker	similarity	158855	158910	9.2	-	.	Target "Motif:genome_2_13490" 1 58
scaffold236|size180277	RepeatMasker	similarity	159335	159377	9.3	+	.	Target "Motif:genome_2_13115" 466 510
scaffold236|size180277	RepeatMasker	similarity	159387	159442	4.9	-	.	Target "Motif:genome_2_13490" 1 57
scaffold236|size180277	RepeatMasker	similarity	163389	163427	5.1	+	.	Target "Motif:genome_6_9300" 1 39
scaffold236|size180277	RepeatMasker	similarity	163427	163666	7.9	-	.	Target "Motif:rnd-1_family-61" 295 506
scaffold236|size180277	RepeatMasker	similarity	163458	163692	10.6	+	.	Target "Motif:rnd-1_family-85" 1 241
scaffold236|size180277	RepeatMasker	similarity	163706	164163	2.2	-	.	Target "Motif:genome_5_4290" 1 458
scaffold236|size180277	RepeatMasker	similarity	164151	164163	12.7	+	.	Target "Motif:rnd-4_family-169" 1083 1152
scaffold236|size180277	RepeatMasker	similarity	164164	164218	3.6	-	.	Target "Motif:rnd-1_family-63" 306 360
scaffold236|size180277	RepeatMasker	similarity	164225	164644	2.9	+	.	Target "Motif:genome_6_9260" 2 422
scaffold236|size180277	RepeatMasker	similarity	164653	164664	7.8	+	.	Target "Motif:rnd-1_family-249" 632 639
scaffold236|size180277	RepeatMasker	similarity	164665	164722	5.6	+	.	Target "Motif:rnd-1_family-40" 236 284
scaffold236|size180277	RepeatMasker	similarity	164723	165193	7.8	+	.	Target "Motif:rnd-1_family-249" 640 962
scaffold236|size180277	RepeatMasker	similarity	165194	165883	9.6	+	.	Target "Motif:rnd-1_family-185" 1 689
scaffold236|size180277	RepeatMasker	similarity	165884	171505	7.8	+	.	Target "Motif:rnd-1_family-249" 963 4825
scaffold236|size180277	RepeatMasker	similarity	171509	172084	15.9	+	.	Target "Motif:rnd-1_family-875" 105 684
scaffold236|size180277	RepeatMasker	similarity	172645	172712	19.1	-	.	Target "Motif:rnd-5_family-2086" 586 656
scaffold236|size180277	RepeatMasker	similarity	172680	173162	2.9	+	.	Target "Motif:rnd-1_family-25" 1 484
scaffold236|size180277	RepeatMasker	similarity	173018	173180	21.7	-	.	Target "Motif:rnd-4_family-169" 87 246
scaffold236|size180277	RepeatMasker	similarity	173181	173203	4.5	+	.	Target "Motif:(GAA)n" 1 23
scaffold236|size180277	RepeatMasker	similarity	173204	173271	4.4	+	.	Target "Motif:rnd-1_family-91" 1 68
scaffold236|size180277	RepeatMasker	similarity	173548	175891	18.3	-	.	Target "Motif:rnd-1_family-273" 2436 4850
scaffold236|size180277	RepeatMasker	similarity	176250	176419	13.5	-	.	Target "Motif:rnd-1_family-273" 1722 1916
scaffold236|size180277	RepeatMasker	similarity	176879	177945	15.9	-	.	Target "Motif:rnd-1_family-273" 1 1077
scaffold236|size180277	RepeatMasker	similarity	177954	178734	22.2	+	.	Target "Motif:rnd-1_family-285" 1 758
scaffold236|size180277	RepeatMasker	similarity	179107	179229	13.4	+	.	Target "Motif:rnd-1_family-285" 974 1088
scaffold236|size180277	RepeatMasker	similarity	179435	179716	21.3	+	.	Target "Motif:rnd-1_family-116" 155 392
scaffold236|size180277	RepeatMasker	similarity	179717	179779	22.8	+	.	Target "Motif:(ACA)n" 1 66
scaffold236|size180277	RepeatMasker	similarity	179780	180333	19.7	+	.	Target "Motif:rnd-1_family-116" 394 949
scaffold237|size481080	RepeatMasker	similarity	3	1453	16.5	-	.	Target "Motif:rnd-5_family-120" 1221 2673
scaffold237|size481080	RepeatMasker	similarity	1455	1529	14.7	-	.	Target "Motif:scaffold5|size2025720_(dbseq-nr_679)_[1273151,1286701]" 7426 7500
scaffold237|size481080	RepeatMasker	similarity	1530	4043	5.8	+	.	Target "Motif:rnd-1_family-0" 1 2349
scaffold237|size481080	RepeatMasker	similarity	3869	4177	11.9	-	.	Target "Motif:rnd-1_family-224" 1 300
scaffold237|size481080	RepeatMasker	similarity	4196	5340	18.6	-	.	Target "Motif:rnd-5_family-120" 36 1201
scaffold237|size481080	RepeatMasker	similarity	5384	5620	18.3	+	.	Target "Motif:rnd-1_family-705" 5 248
scaffold237|size481080	RepeatMasker	similarity	5701	5813	17.9	+	.	Target "Motif:rnd-5_family-126" 842 955
scaffold237|size481080	RepeatMasker	similarity	6902	6987	24.8	+	.	Target "Motif:(GTAGGA)n" 1 89
scaffold237|size481080	RepeatMasker	similarity	9010	9064	28.5	+	.	Target "Motif:(TACAA)n" 1 57
scaffold237|size481080	RepeatMasker	similarity	15654	16079	1.9	+	.	Target "Motif:rnd-1_family-633" 1 434
scaffold237|size481080	RepeatMasker	similarity	15803	20593	0.8	-	.	Target "Motif:rnd-1_family-626" 1 4181
scaffold237|size481080	RepeatMasker	similarity	20592	20838	0.4	-	.	Target "Motif:genome_2_8342" 1 254
scaffold237|size481080	RepeatMasker	similarity	20839	20900	0.0	+	.	Target "Motif:scaffold35|size490618_(dbseq-nr_715)_[281969,287860]" 295 356
scaffold237|size481080	RepeatMasker	similarity	21206	21257	4.0	+	.	Target "Motif:(GCCCGAGACA)n" 1 52
scaffold237|size481080	RepeatMasker	similarity	28227	30079	12.2	-	.	Target "Motif:scaffold210|size504517_(dbseq-nr_77)_[257410,263876]" 4542 6467
scaffold237|size481080	RepeatMasker	similarity	30080	30336	7.8	-	.	Target "Motif:genome_1_8676" 1 267
scaffold237|size481080	RepeatMasker	similarity	30337	30682	14.1	-	.	Target "Motif:scaffold7|size730406_(dbseq-nr_160)_[96026,102513]" 4190 4583
scaffold237|size481080	RepeatMasker	similarity	30681	33853	14.0	-	.	Target "Motif:scaffold162|size663301_(dbseq-nr_671)_[176169,182640]" 923 4130
scaffold237|size481080	RepeatMasker	similarity	35033	35559	20.6	-	.	Target "Motif:rnd-1_family-718" 1 532
scaffold237|size481080	RepeatMasker	similarity	35631	35734	21.4	-	.	Target "Motif:rnd-5_family-196" 55 162
scaffold237|size481080	RepeatMasker	similarity	36483	36729	19.4	-	.	Target "Motif:rnd-1_family-1192" 1 254
scaffold237|size481080	RepeatMasker	similarity	36731	37699	13.9	-	.	Target "Motif:rnd-5_family-195" 121 1114
scaffold237|size481080	RepeatMasker	similarity	37787	38983	2.1	-	.	Target "Motif:scaffold9|size952703_(dbseq-nr_94)_[283613,290091]" 3243 4447
scaffold237|size481080	RepeatMasker	similarity	39016	39676	3.6	-	.	Target "Motif:scaffold23|size1082546_(dbseq-nr_250)_[241298,247784]" 2513 3169
scaffold237|size481080	RepeatMasker	similarity	39677	46137	2.6	+	.	Target "Motif:scaffold235|size475901_(dbseq-nr_53)_[261902,268367]" 1 6466
scaffold237|size481080	RepeatMasker	similarity	46138	48631	3.5	-	.	Target "Motif:scaffold162|size663301_(dbseq-nr_671)_[176169,182640]" 1 2508
scaffold237|size481080	RepeatMasker	similarity	49850	49884	13.3	+	.	Target "Motif:(ATCACT)n" 1 35
scaffold237|size481080	RepeatMasker	similarity	51048	51106	9.1	-	.	Target "Motif:genome_9_6702" 412 466
scaffold237|size481080	RepeatMasker	similarity	51094	51737	4.3	+	.	Target "Motif:rnd-1_family-937" 1 478
scaffold237|size481080	RepeatMasker	similarity	51748	51847	9.0	+	.	Target "Motif:rnd-1_family-1383" 3 103
scaffold237|size481080	RepeatMasker	similarity	51850	53303	7.0	+	.	Target "Motif:rnd-1_family-469" 3 925
scaffold237|size481080	RepeatMasker	similarity	53330	53693	7.7	+	.	Target "Motif:rnd-1_family-469" 995 1356
scaffold237|size481080	RepeatMasker	similarity	53709	53879	28.9	-	.	Target "Motif:genome_7_97590-9]4" 85 256
scaffold237|size481080	RepeatMasker	similarity	53909	54293	9.5	-	.	Target "Motif:genome_3_19411" 3 386
scaffold237|size481080	RepeatMasker	similarity	54339	54796	3.5	-	.	Target "Motif:genome_5_4290" 1 458
scaffold237|size481080	RepeatMasker	similarity	54799	54834	12.0	-	.	Target "Motif:rnd-1_family-795" 244 385
scaffold237|size481080	RepeatMasker	similarity	54835	54921	3.5	+	.	Target "Motif:rnd-1_family-1384" 56 142
scaffold237|size481080	RepeatMasker	similarity	54922	56638	0.9	+	.	Target "Motif:genome_10_17896" 1 1720
scaffold237|size481080	RepeatMasker	similarity	56639	56883	6.6	+	.	Target "Motif:rnd-1_family-847" 67 313
scaffold237|size481080	RepeatMasker	similarity	56884	57030	12.7	-	.	Target "Motif:rnd-1_family-451" 2 149
scaffold237|size481080	RepeatMasker	similarity	64222	66426	25.4	-	.	Target "Motif:scaffold288|size169103_(dbseq-nr_531)_[121611,127641]" 3803 5998
scaffold237|size481080	RepeatMasker	similarity	66592	68719	26.4	-	.	Target "Motif:scaffold288|size169103_(dbseq-nr_531)_[121611,127641]" 1572 3729
scaffold237|size481080	RepeatMasker	similarity	69053	69860	24.2	-	.	Target "Motif:scaffold338|size134338_(dbseq-nr_585)_[45646,51733]" 543 1351
scaffold237|size481080	RepeatMasker	similarity	69863	69977	11.3	-	.	Target "Motif:rnd-1_family-1361" 34 149
scaffold237|size481080	RepeatMasker	similarity	69896	70016	22.8	+	.	Target "Motif:rnd-1_family-1361" 34 153
scaffold237|size481080	RepeatMasker	similarity	69946	70256	9.4	-	.	Target "Motif:rnd-1_family-2" 1401 1711
scaffold237|size481080	RepeatMasker	similarity	70203	71239	24.6	-	.	Target "Motif:rnd-1_family-259" 1948 2984
scaffold237|size481080	RepeatMasker	similarity	71535	72225	23.0	-	.	Target "Motif:rnd-1_family-259" 971 1667
scaffold237|size481080	RepeatMasker	similarity	72226	72475	6.4	+	.	Target "Motif:genome_2_14753" 1 250
scaffold237|size481080	RepeatMasker	similarity	72438	72480	2.3	-	.	Target "Motif:genome_2_14753" 206 249
scaffold237|size481080	RepeatMasker	similarity	72493	73361	24.5	-	.	Target "Motif:rnd-1_family-259" 98 960
scaffold237|size481080	RepeatMasker	similarity	73485	73680	14.7	-	.	Target "Motif:rnd-1_family-2" 502 1419
scaffold237|size481080	RepeatMasker	similarity	73681	74953	26.3	+	.	Target "Motif:rnd-1_family-6" 19 1243
scaffold237|size481080	RepeatMasker	similarity	73906	75131	26.3	+	.	Target "Motif:rnd-1_family-6" 62 1243
scaffold237|size481080	RepeatMasker	similarity	75132	75158	14.7	-	.	Target "Motif:rnd-1_family-2" 366 501
scaffold237|size481080	RepeatMasker	similarity	75159	75395	20.2	+	.	Target "Motif:rnd-1_family-1360" 1 237
scaffold237|size481080	RepeatMasker	similarity	75597	77168	36.1	-	.	Target "Motif:scaffold115|size393622_(dbseq-nr_23)_[352019,357779]" 3820 5380
scaffold237|size481080	RepeatMasker	similarity	77150	78017	21.0	-	.	Target "Motif:rnd-5_family-645" 19 909
scaffold237|size481080	RepeatMasker	similarity	78259	78587	39.4	-	.	Target "Motif:scaffold115|size393622_(dbseq-nr_23)_[352019,357779]" 2233 2558
scaffold237|size481080	RepeatMasker	similarity	78593	78716	19.5	+	.	Target "Motif:rnd-5_family-1877" 2 125
scaffold237|size481080	RepeatMasker	similarity	79319	79406	15.9	-	.	Target "Motif:rnd-4_family-1468" 386 473
scaffold237|size481080	RepeatMasker	similarity	79528	79701	18.7	-	.	Target "Motif:rnd-4_family-1468" 191 366
scaffold237|size481080	RepeatMasker	similarity	79754	79944	14.2	-	.	Target "Motif:rnd-4_family-1468" 1 190
scaffold237|size481080	RepeatMasker	similarity	79946	80310	12.6	-	.	Target "Motif:rnd-1_family-1288" 1 365
scaffold237|size481080	RepeatMasker	similarity	80316	80682	14.6	+	.	Target "Motif:rnd-5_family-1284" 1 358
scaffold237|size481080	RepeatMasker	similarity	80684	80920	17.7	+	.	Target "Motif:rnd-1_family-1360" 1 237
scaffold237|size481080	RepeatMasker	similarity	80921	81170	9.2	-	.	Target "Motif:rnd-1_family-90" 44 294
scaffold237|size481080	RepeatMasker	similarity	81171	81258	10.3	+	.	Target "Motif:genome_2_6197" 194 280
scaffold237|size481080	RepeatMasker	similarity	81259	81301	9.3	-	.	Target "Motif:rnd-1_family-90" 2 44
scaffold237|size481080	RepeatMasker	similarity	81305	81399	17.2	-	.	Target "Motif:genome_11_2781" 3 101
scaffold237|size481080	RepeatMasker	similarity	81400	81868	24.4	-	.	Target "Motif:scaffold288|size169103_(dbseq-nr_531)_[121611,127641]" 1 435
scaffold237|size481080	RepeatMasker	similarity	85482	85579	33.7	+	.	Target "Motif:(CAA)n" 1 98
scaffold237|size481080	RepeatMasker	similarity	88789	89090	21.9	+	.	Target "Motif:scaffold312|size187761_(dbseq-nr_665)_[13588,18807]" 37 361
scaffold237|size481080	RepeatMasker	similarity	89548	89604	17.5	-	.	Target "Motif:rnd-5_family-66" 164 220
scaffold237|size481080	RepeatMasker	similarity	89709	89758	10.7	-	.	Target "Motif:rnd-1_family-1371" 1 48
scaffold237|size481080	RepeatMasker	similarity	89898	90330	7.5	-	.	Target "Motif:rnd-1_family-140" 843 1277
scaffold237|size481080	RepeatMasker	similarity	90316	90835	3.1	-	.	Target "Motif:rnd-1_family-176" 428 950
scaffold237|size481080	RepeatMasker	similarity	90795	90819	31.6	+	.	Target "Motif:rnd-1_family-887" 147 189
scaffold237|size481080	RepeatMasker	similarity	90820	90841	11.5	-	.	Target "Motif:genome_7_1761" 633 654
scaffold237|size481080	RepeatMasker	similarity	90842	91377	13.2	+	.	Target "Motif:genome_12_13052" 1 498
scaffold237|size481080	RepeatMasker	similarity	90881	90932	31.6	+	.	Target "Motif:rnd-1_family-887" 190 283
scaffold237|size481080	RepeatMasker	similarity	91327	91386	13.3	-	.	Target "Motif:genome_7_1761" 3 63
scaffold237|size481080	RepeatMasker	similarity	91397	92145	6.5	+	.	Target "Motif:rnd-1_family-166" 635 1374
scaffold237|size481080	RepeatMasker	similarity	95559	95673	10.4	-	.	Target "Motif:rnd-1_family-117" 1 69
scaffold237|size481080	RepeatMasker	similarity	96170	96335	19.4	+	.	Target "Motif:rnd-4_family-169" 85 246
scaffold237|size481080	RepeatMasker	similarity	96192	96344	15.7	+	.	Target "Motif:rnd-1_family-26" 1 157
scaffold237|size481080	RepeatMasker	similarity	96383	96562	11.1	-	.	Target "Motif:genome_11_20665" 1124 1304
scaffold237|size481080	RepeatMasker	similarity	96563	96657	14.7	+	.	Target "Motif:rnd-1_family-866" 1 97
scaffold237|size481080	RepeatMasker	similarity	96663	96742	15.4	+	.	Target "Motif:rnd-1_family-800" 69 146
scaffold237|size481080	RepeatMasker	similarity	96739	96884	25.2	+	.	Target "Motif:genome_10_17896" 744 890
scaffold237|size481080	RepeatMasker	similarity	97471	97585	20.5	-	.	Target "Motif:rnd-5_family-442" 417 529
scaffold237|size481080	RepeatMasker	similarity	97728	97825	11.2	-	.	Target "Motif:genome_11_20665" 4 102
scaffold237|size481080	RepeatMasker	similarity	97877	98231	11.3	-	.	Target "Motif:rnd-4_family-927" 1 372
scaffold237|size481080	RepeatMasker	similarity	98233	98479	7.8	-	.	Target "Motif:genome_2_3381" 247 492
scaffold237|size481080	RepeatMasker	similarity	98495	98848	15.5	+	.	Target "Motif:rnd-1_family-536" 1 357
scaffold237|size481080	RepeatMasker	similarity	98850	99659	12.7	+	.	Target "Motif:rnd-5_family-632" 1 831
scaffold237|size481080	RepeatMasker	similarity	100538	100860	23.6	-	.	Target "Motif:rnd-1_family-396" 141 462
scaffold237|size481080	RepeatMasker	similarity	100633	101012	10.8	+	.	Target "Motif:rnd-1_family-588" 1 378
scaffold237|size481080	RepeatMasker	similarity	101022	101237	8.8	-	.	Target "Motif:genome_2_3381" 1 218
scaffold237|size481080	RepeatMasker	similarity	101238	101310	20.0	+	.	Target "Motif:rnd-4_family-927" 295 373
scaffold237|size481080	RepeatMasker	similarity	101313	102358	16.1	+	.	Target "Motif:rnd-5_family-372" 193 1260
scaffold237|size481080	RepeatMasker	similarity	102360	102512	13.5	+	.	Target "Motif:rnd-5_family-372" 2576 2703
scaffold237|size481080	RepeatMasker	similarity	102557	102843	19.6	-	.	Target "Motif:genome_12_20707" 176 457
scaffold237|size481080	RepeatMasker	similarity	102941	103013	9.7	+	.	Target "Motif:rnd-5_family-126" 1 72
scaffold237|size481080	RepeatMasker	similarity	103163	103935	34.7	-	.	Target "Motif:rnd-5_family-512" 3401 4203
scaffold237|size481080	RepeatMasker	similarity	104332	104593	10.3	-	.	Target "Motif:rnd-1_family-292" 1 264
scaffold237|size481080	RepeatMasker	similarity	104557	104788	14.0	+	.	Target "Motif:rnd-1_family-347" 1 236
scaffold237|size481080	RepeatMasker	similarity	104716	104905	7.9	-	.	Target "Motif:rnd-1_family-882" 1 192
scaffold237|size481080	RepeatMasker	similarity	104875	105340	7.2	-	.	Target "Motif:rnd-1_family-926" 1 464
scaffold237|size481080	RepeatMasker	similarity	105344	105790	5.4	+	.	Target "Motif:genome_7_3728" 1 450
scaffold237|size481080	RepeatMasker	similarity	105795	106742	6.2	+	.	Target "Motif:rnd-5_family-819" 1 980
scaffold237|size481080	RepeatMasker	similarity	106744	106915	25.3	+	.	Target "Motif:rnd-1_family-347" 171 340
scaffold237|size481080	RepeatMasker	similarity	106919	107161	28.0	-	.	Target "Motif:rnd-1_family-726" 1 244
scaffold237|size481080	RepeatMasker	similarity	107162	107399	27.3	+	.	Target "Motif:rnd-1_family-411" 379 614
scaffold237|size481080	RepeatMasker	similarity	107400	107506	17.0	+	.	Target "Motif:genome_8_12029" 1 107
scaffold237|size481080	RepeatMasker	similarity	107507	108133	4.7	+	.	Target "Motif:rnd-1_family-155" 1 627
scaffold237|size481080	RepeatMasker	similarity	108134	108506	4.8	+	.	Target "Motif:genome_6_2456" 1 377
scaffold237|size481080	RepeatMasker	similarity	108507	109157	7.2	+	.	Target "Motif:rnd-1_family-155" 625 1251
scaffold237|size481080	RepeatMasker	similarity	109167	110393	6.0	+	.	Target "Motif:rnd-1_family-211" 1 1258
scaffold237|size481080	RepeatMasker	similarity	110392	110704	21.8	+	.	Target "Motif:rnd-1_family-224" 1 293
scaffold237|size481080	RepeatMasker	similarity	110530	111261	9.7	-	.	Target "Motif:rnd-1_family-219" 1 430
scaffold237|size481080	RepeatMasker	similarity	110884	111098	30.0	+	.	Target "Motif:scaffold5|size2025720_(dbseq-nr_679)_[1273151,1286701]" 1244 1673
scaffold237|size481080	RepeatMasker	similarity	111099	111328	27.5	-	.	Target "Motif:scaffold3|size1191850_(dbseq-nr_493)_[349346,364513]" 8264 8493
scaffold237|size481080	RepeatMasker	similarity	111324	111626	8.3	-	.	Target "Motif:rnd-1_family-0" 2162 2465
scaffold237|size481080	RepeatMasker	similarity	111627	113113	3.2	-	.	Target "Motif:rnd-1_family-0" 1 1488
scaffold237|size481080	RepeatMasker	similarity	113114	113188	13.3	+	.	Target "Motif:scaffold5|size2025720_(dbseq-nr_679)_[1273151,1286701]" 7426 7500
scaffold237|size481080	RepeatMasker	similarity	113192	115239	8.6	+	.	Target "Motif:rnd-1_family-187" 1225 3281
scaffold237|size481080	RepeatMasker	similarity	115240	121370	2.4	-	.	Target "Motif:scaffold75|size1059443_(dbseq-nr_397)_[263011,269128]" 1 6118
scaffold237|size481080	RepeatMasker	similarity	121371	121722	9.5	+	.	Target "Motif:rnd-1_family-678" 115 464
scaffold237|size481080	RepeatMasker	similarity	121725	121828	10.6	+	.	Target "Motif:genome_8_12029" 189 292
scaffold237|size481080	RepeatMasker	similarity	121829	122130	20.7	+	.	Target "Motif:rnd-1_family-411" 607 911
scaffold237|size481080	RepeatMasker	similarity	122134	122345	22.0	+	.	Target "Motif:rnd-5_family-126" 624 832
scaffold237|size481080	RepeatMasker	similarity	122829	122900	28.4	+	.	Target "Motif:(AC)n" 1 71
scaffold237|size481080	RepeatMasker	similarity	123476	123503	11.7	+	.	Target "Motif:(ACTG)n" 1 29
scaffold237|size481080	RepeatMasker	similarity	124268	124341	20.5	-	.	Target "Motif:scaffold4|size935939_(dbseq-nr_390)_[911251,917351]" 1188 1267
scaffold237|size481080	RepeatMasker	similarity	124898	124957	21.7	+	.	Target "Motif:scaffold122|size482992_(dbseq-nr_654)_[248621,254518]" 5499 5558
scaffold237|size481080	RepeatMasker	similarity	127216	127540	20.8	-	.	Target "Motif:rnd-5_family-1970" 1003 1325
scaffold237|size481080	RepeatMasker	similarity	127547	127599	13.2	-	.	Target "Motif:rnd-1_family-164" 1150 1202
scaffold237|size481080	RepeatMasker	similarity	127561	127827	4.2	+	.	Target "Motif:rnd-1_family-1072" 1 264
scaffold237|size481080	RepeatMasker	similarity	127846	128033	12.8	+	.	Target "Motif:genome_7_97590-9]4" 84 271
scaffold237|size481080	RepeatMasker	similarity	128031	129015	15.7	+	.	Target "Motif:rnd-1_family-164" 1 1201
scaffold237|size481080	RepeatMasker	similarity	129018	129485	12.2	+	.	Target "Motif:genome_11_21359" 1 457
scaffold237|size481080	RepeatMasker	similarity	130564	130602	19.7	+	.	Target "Motif:(ATTGC)n" 1 37
scaffold237|size481080	RepeatMasker	similarity	134146	134192	10.6	+	.	Target "Motif:genome_3_21380" 444 497
scaffold237|size481080	RepeatMasker	similarity	139018	139146	15.8	+	.	Target "Motif:genome_6_12161" 92 199
scaffold237|size481080	RepeatMasker	similarity	139168	139256	25.3	-	.	Target "Motif:rnd-5_family-372" 181 268
scaffold237|size481080	RepeatMasker	similarity	139192	139471	22.5	+	.	Target "Motif:rnd-5_family-372" 182 485
scaffold237|size481080	RepeatMasker	similarity	139509	139768	25.1	+	.	Target "Motif:genome_2_13648" 1 244
scaffold237|size481080	RepeatMasker	similarity	139852	140127	27.3	+	.	Target "Motif:rnd-1_family-688" 132 430
scaffold237|size481080	RepeatMasker	similarity	140197	140337	18.0	+	.	Target "Motif:rnd-1_family-688" 620 759
scaffold237|size481080	RepeatMasker	similarity	140911	147122	2.6	-	.	Target "Motif:scaffold60|size524837_(dbseq-nr_150)_[42263,48465]" 1 6203
scaffold237|size481080	RepeatMasker	similarity	147868	148464	33.1	+	.	Target "Motif:rnd-1_family-1317" 4 620
scaffold237|size481080	RepeatMasker	similarity	154948	154974	0.0	+	.	Target "Motif:(AAAG)n" 1 26
scaffold237|size481080	RepeatMasker	similarity	157822	157883	3.3	-	.	Target "Motif:rnd-1_family-91" 8 68
scaffold237|size481080	RepeatMasker	similarity	157902	157959	10.7	-	.	Target "Motif:rnd-5_family-3985" 5 62
scaffold237|size481080	RepeatMasker	similarity	157921	158044	7.4	-	.	Target "Motif:genome_1_17335" 1 123
scaffold237|size481080	RepeatMasker	similarity	158045	158215	12.9	+	.	Target "Motif:rnd-1_family-52" 1 172
scaffold237|size481080	RepeatMasker	similarity	158221	158353	9.7	+	.	Target "Motif:rnd-1_family-52" 30 185
scaffold237|size481080	RepeatMasker	similarity	158354	158790	11.2	-	.	Target "Motif:genome_7_10266" 1 520
scaffold237|size481080	RepeatMasker	similarity	158814	158885	8.1	-	.	Target "Motif:rnd-1_family-65" 1 59
scaffold237|size481080	RepeatMasker	similarity	158837	158909	20.7	+	.	Target "Motif:rnd-1_family-130" 2 70
scaffold237|size481080	RepeatMasker	similarity	159115	159803	8.9	+	.	Target "Motif:genome_4_9765" 1 667
scaffold237|size481080	RepeatMasker	similarity	160949	161046	27.1	-	.	Target "Motif:rnd-1_family-639" 487 584
scaffold237|size481080	RepeatMasker	similarity	163417	163704	26.2	-	.	Target "Motif:rnd-1_family-910" 414 703
scaffold237|size481080	RepeatMasker	similarity	164130	164226	32.7	+	.	Target "Motif:(ATCATC)n" 1 97
scaffold237|size481080	RepeatMasker	similarity	167871	167924	21.6	+	.	Target "Motif:(TCTTTCT)n" 1 51
scaffold237|size481080	RepeatMasker	similarity	169043	169120	19.2	+	.	Target "Motif:genome_4_9765" 653 731
scaffold237|size481080	RepeatMasker	similarity	172658	173067	4.7	+	.	Target "Motif:genome_7_1761" 1 403
scaffold237|size481080	RepeatMasker	similarity	173408	173438	15.2	+	.	Target "Motif:(TGTAT)n" 1 30
scaffold237|size481080	RepeatMasker	similarity	175309	175479	30.3	+	.	Target "Motif:scaffold288|size169103_(dbseq-nr_531)_[121611,127641]" 1616 1788
scaffold237|size481080	RepeatMasker	similarity	175582	175676	28.4	+	.	Target "Motif:scaffold288|size169103_(dbseq-nr_531)_[121611,127641]" 5478 5575
scaffold237|size481080	RepeatMasker	similarity	175727	177261	23.1	+	.	Target "Motif:scaffold5|size2025720_(dbseq-nr_679)_[1089321,1095660]" 2398 4027
scaffold237|size481080	RepeatMasker	similarity	177238	177463	16.4	-	.	Target "Motif:rnd-2_family-88" 772 973
scaffold237|size481080	RepeatMasker	similarity	177305	177589	15.9	+	.	Target "Motif:rnd-5_family-3853" 28 311
scaffold237|size481080	RepeatMasker	similarity	177638	177781	14.0	+	.	Target "Motif:rnd-3_family-180" 320 460
scaffold237|size481080	RepeatMasker	similarity	177748	177795	14.6	-	.	Target "Motif:rnd-1_family-65" 1 48
scaffold237|size481080	RepeatMasker	similarity	177821	177893	7.4	+	.	Target "Motif:rnd-1_family-91" 1 69
scaffold237|size481080	RepeatMasker	similarity	177891	178234	25.9	-	.	Target "Motif:genome_3_19411" 37 381
scaffold237|size481080	RepeatMasker	similarity	178235	180733	8.2	+	.	Target "Motif:scaffold170|size558746_(dbseq-nr_246)_[277812,288266]" 1685 4626
scaffold237|size481080	RepeatMasker	similarity	180671	180767	11.7	-	.	Target "Motif:scaffold170|size558746_(dbseq-nr_246)_[277812,288266]" 1648 1759
scaffold237|size481080	RepeatMasker	similarity	180895	181860	1.4	-	.	Target "Motif:genome_9_9011" 1 966
scaffold237|size481080	RepeatMasker	similarity	189026	189168	16.8	-	.	Target "Motif:rnd-5_family-98" 23 172
scaffold237|size481080	RepeatMasker	similarity	189189	189245	22.8	+	.	Target "Motif:rnd-5_family-524" 65 121
scaffold237|size481080	RepeatMasker	similarity	189254	189449	14.3	-	.	Target "Motif:genome_9_1663" 233 428
scaffold237|size481080	RepeatMasker	similarity	189453	191200	8.5	-	.	Target "Motif:rnd-5_family-1127" 366 2119
scaffold237|size481080	RepeatMasker	similarity	191217	191439	10.8	-	.	Target "Motif:rnd-5_family-1127" 4 234
scaffold237|size481080	RepeatMasker	similarity	192066	192240	25.7	+	.	Target "Motif:rnd-1_family-619" 2089 2263
scaffold237|size481080	RepeatMasker	similarity	192339	192430	22.0	+	.	Target "Motif:rnd-1_family-534" 1 96
scaffold237|size481080	RepeatMasker	similarity	192550	193806	21.8	+	.	Target "Motif:rnd-1_family-534" 222 1477
scaffold237|size481080	RepeatMasker	similarity	194837	195058	10.8	+	.	Target "Motif:rnd-5_family-1127" 4 234
scaffold237|size481080	RepeatMasker	similarity	195075	196735	8.7	+	.	Target "Motif:rnd-5_family-1127" 366 2031
scaffold237|size481080	RepeatMasker	similarity	196736	202808	2.3	-	.	Target "Motif:scaffold43|size830363_(dbseq-nr_472)_[671820,677904]" 1 6085
scaffold237|size481080	RepeatMasker	similarity	202809	202901	3.2	+	.	Target "Motif:rnd-5_family-1127" 2027 2119
scaffold237|size481080	RepeatMasker	similarity	202903	203101	17.1	+	.	Target "Motif:genome_9_1663" 231 430
scaffold237|size481080	RepeatMasker	similarity	203108	203164	22.8	-	.	Target "Motif:rnd-5_family-524" 65 121
scaffold237|size481080	RepeatMasker	similarity	203185	203336	18.1	+	.	Target "Motif:rnd-5_family-98" 23 172
scaffold237|size481080	RepeatMasker	similarity	205530	205565	16.6	+	.	Target "Motif:(TGGTTTT)n" 1 36
scaffold237|size481080	RepeatMasker	similarity	206048	206100	23.0	+	.	Target "Motif:(GTT)n" 1 52
scaffold237|size481080	RepeatMasker	similarity	206988	207114	29.0	+	.	Target "Motif:rnd-1_family-1256" 1498 1623
scaffold237|size481080	RepeatMasker	similarity	218276	219998	19.8	+	.	Target "Motif:rnd-1_family-619" 501 2254
scaffold237|size481080	RepeatMasker	similarity	220101	221529	22.1	+	.	Target "Motif:rnd-1_family-534" 1 1477
scaffold237|size481080	RepeatMasker	similarity	222559	222779	10.9	+	.	Target "Motif:rnd-5_family-1127" 4 234
scaffold237|size481080	RepeatMasker	similarity	222796	224541	8.5	+	.	Target "Motif:rnd-5_family-1127" 366 2119
scaffold237|size481080	RepeatMasker	similarity	224545	224740	14.3	+	.	Target "Motif:genome_9_1663" 233 428
scaffold237|size481080	RepeatMasker	similarity	224749	224805	22.8	-	.	Target "Motif:rnd-5_family-524" 65 121
scaffold237|size481080	RepeatMasker	similarity	224826	224927	17.3	+	.	Target "Motif:rnd-5_family-98" 23 133
scaffold237|size481080	RepeatMasker	similarity	225388	225437	6.2	+	.	Target "Motif:rnd-1_family-1137" 503 552
scaffold237|size481080	RepeatMasker	similarity	225398	225948	4.9	-	.	Target "Motif:rnd-1_family-1137" 1 552
scaffold237|size481080	RepeatMasker	similarity	225948	226003	7.1	-	.	Target "Motif:rnd-1_family-1342" 1 56
scaffold237|size481080	RepeatMasker	similarity	227054	228785	7.5	+	.	Target "Motif:rnd-1_family-1256" 1 1731
scaffold237|size481080	RepeatMasker	similarity	229427	230011	20.0	+	.	Target "Motif:rnd-4_family-1649" 125 703
scaffold237|size481080	RepeatMasker	similarity	230058	230166	7.8	+	.	Target "Motif:genome_11_89010-9]2" 1 103
scaffold237|size481080	RepeatMasker	similarity	230177	230264	24.1	-	.	Target "Motif:rnd-5_family-402" 203 291
scaffold237|size481080	RepeatMasker	similarity	230263	230372	26.8	-	.	Target "Motif:rnd-5_family-2850" 13 123
scaffold237|size481080	RepeatMasker	similarity	230714	231262	30.9	+	.	Target "Motif:genome_3_7906" 1 607
scaffold237|size481080	RepeatMasker	similarity	230943	231314	28.1	-	.	Target "Motif:rnd-5_family-2469" 92 460
scaffold237|size481080	RepeatMasker	similarity	231332	231647	28.1	+	.	Target "Motif:rnd-5_family-766" 138 462
scaffold237|size481080	RepeatMasker	similarity	231800	232518	30.2	-	.	Target "Motif:rnd-5_family-402" 11 785
scaffold237|size481080	RepeatMasker	similarity	232556	232975	29.9	+	.	Target "Motif:rnd-5_family-5465" 11 384
scaffold237|size481080	RepeatMasker	similarity	233041	233078	29.4	+	.	Target "Motif:genome_3_18267" 270 415
scaffold237|size481080	RepeatMasker	similarity	233079	233186	15.9	-	.	Target "Motif:genome_2_9627" 24 130
scaffold237|size481080	RepeatMasker	similarity	233278	233741	11.8	+	.	Target "Motif:rnd-1_family-51" 148 676
scaffold237|size481080	RepeatMasker	similarity	233715	233746	6.2	+	.	Target "Motif:rnd-1_family-1270" 11 42
scaffold237|size481080	RepeatMasker	similarity	233744	234576	2.7	-	.	Target "Motif:rnd-1_family-127" 125 958
scaffold237|size481080	RepeatMasker	similarity	234570	235133	20.4	+	.	Target "Motif:rnd-5_family-1256" 1 561
scaffold237|size481080	RepeatMasker	similarity	234981	235274	9.3	-	.	Target "Motif:rnd-1_family-1267" 1 290
scaffold237|size481080	RepeatMasker	similarity	235278	235671	22.6	+	.	Target "Motif:rnd-5_family-1256" 1 386
scaffold237|size481080	RepeatMasker	similarity	235640	239459	24.4	+	.	Target "Motif:rnd-1_family-482" 10 3530
scaffold237|size481080	RepeatMasker	similarity	239468	241747	13.9	+	.	Target "Motif:rnd-5_family-1257" 1 2299
scaffold237|size481080	RepeatMasker	similarity	241802	242019	18.7	+	.	Target "Motif:rnd-1_family-1355" 74 287
scaffold237|size481080	RepeatMasker	similarity	242025	243456	19.1	+	.	Target "Motif:rnd-4_family-918" 5 1423
scaffold237|size481080	RepeatMasker	similarity	243457	243750	9.4	-	.	Target "Motif:rnd-1_family-1267" 1 290
scaffold237|size481080	RepeatMasker	similarity	244094	244137	30.9	+	.	Target "Motif:(ACA)n" 1 44
scaffold237|size481080	RepeatMasker	similarity	245489	245531	19.3	+	.	Target "Motif:(TGGAG)n" 1 44
scaffold237|size481080	RepeatMasker	similarity	252077	252154	26.0	-	.	Target "Motif:rnd-5_family-5189" 675 751
scaffold237|size481080	RepeatMasker	similarity	252244	252357	25.7	-	.	Target "Motif:scaffold56|size883888_(dbseq-nr_105)_[606299,612664]" 4772 4889
scaffold237|size481080	RepeatMasker	similarity	252410	252570	28.4	-	.	Target "Motif:scaffold171|size496807_(dbseq-nr_295)_[215868,222163]" 4247 4432
scaffold237|size481080	RepeatMasker	similarity	252779	252897	15.0	+	.	Target "Motif:rnd-1_family-330" 1 109
scaffold237|size481080	RepeatMasker	similarity	252896	253396	11.8	+	.	Target "Motif:rnd-1_family-330" 1 515
scaffold237|size481080	RepeatMasker	similarity	254653	254780	30.5	+	.	Target "Motif:rnd-1_family-1024" 1 130
scaffold237|size481080	RepeatMasker	similarity	254854	254920	22.4	+	.	Target "Motif:rnd-1_family-387" 1 67
scaffold237|size481080	RepeatMasker	similarity	254936	255392	5.2	+	.	Target "Motif:genome_8_17516" 1 487
scaffold237|size481080	RepeatMasker	similarity	255393	255479	11.9	+	.	Target "Motif:rnd-1_family-387" 81 167
scaffold237|size481080	RepeatMasker	similarity	255480	255670	13.5	+	.	Target "Motif:rnd-1_family-330" 103 292
scaffold237|size481080	RepeatMasker	similarity	255672	255792	12.4	-	.	Target "Motif:rnd-5_family-2075" 870 990
scaffold237|size481080	RepeatMasker	similarity	255842	256620	11.4	-	.	Target "Motif:rnd-5_family-2075" 1 785
scaffold237|size481080	RepeatMasker	similarity	256632	256885	11.6	-	.	Target "Motif:rnd-1_family-355" 1 256
scaffold237|size481080	RepeatMasker	similarity	263998	264085	6.3	-	.	Target "Motif:rnd-1_family-91" 1 69
scaffold237|size481080	RepeatMasker	similarity	263999	264069	19.3	+	.	Target "Motif:rnd-4_family-169" 40 206
scaffold237|size481080	RepeatMasker	similarity	264070	264196	23.8	-	.	Target "Motif:rnd-1_family-58" 546 666
scaffold237|size481080	RepeatMasker	similarity	264089	264356	25.1	+	.	Target "Motif:rnd-1_family-26" 1 308
scaffold237|size481080	RepeatMasker	similarity	264392	264523	25.4	-	.	Target "Motif:rnd-5_family-1141" 790 920
scaffold237|size481080	RepeatMasker	similarity	265352	265484	25.4	-	.	Target "Motif:rnd-5_family-1141" 141 270
scaffold237|size481080	RepeatMasker	similarity	265393	265485	28.3	+	.	Target "Motif:rnd-5_family-390" 3306 3398
scaffold237|size481080	RepeatMasker	similarity	265935	266289	5.1	-	.	Target "Motif:rnd-1_family-584" 443 798
scaffold237|size481080	RepeatMasker	similarity	266286	267056	22.6	-	.	Target "Motif:rnd-1_family-12" 13 784
scaffold237|size481080	RepeatMasker	similarity	266428	267139	25.3	+	.	Target "Motif:rnd-1_family-9" 6 712
scaffold237|size481080	RepeatMasker	similarity	267140	267462	2.8	-	.	Target "Motif:genome_1_1202" 1 334
scaffold237|size481080	RepeatMasker	similarity	267463	267992	20.8	-	.	Target "Motif:rnd-1_family-12" 87 643
scaffold237|size481080	RepeatMasker	similarity	267773	268048	15.6	+	.	Target "Motif:rnd-1_family-9" 701 983
scaffold237|size481080	RepeatMasker	similarity	268005	268345	12.1	-	.	Target "Motif:rnd-1_family-195" 1 376
scaffold237|size481080	RepeatMasker	similarity	268349	268642	25.4	-	.	Target "Motif:rnd-5_family-1970" 1249 1483
scaffold237|size481080	RepeatMasker	similarity	268676	268752	4.2	+	.	Target "Motif:(TTAGGC)n" 1 77
scaffold237|size481080	RepeatMasker	similarity	268967	269089	24.8	-	.	Target "Motif:rnd-1_family-1038" 68 190
scaffold237|size481080	RepeatMasker	similarity	269245	269325	14.8	+	.	Target "Motif:rnd-5_family-483" 231 311
scaffold237|size481080	RepeatMasker	similarity	269419	269666	21.8	+	.	Target "Motif:rnd-5_family-483" 231 478
scaffold237|size481080	RepeatMasker	similarity	269678	270528	35.3	-	.	Target "Motif:scaffold41|size688885_(dbseq-nr_738)_[362698,369216]" 2828 3685
scaffold237|size481080	RepeatMasker	similarity	271790	271887	28.8	-	.	Target "Motif:scaffold41|size688885_(dbseq-nr_738)_[362698,369216]" 1945 2038
scaffold237|size481080	RepeatMasker	similarity	272488	272943	38.8	-	.	Target "Motif:scaffold41|size688885_(dbseq-nr_738)_[362698,369216]" 949 1412
scaffold237|size481080	RepeatMasker	similarity	273629	273851	23.1	-	.	Target "Motif:scaffold97|size472814_(dbseq-nr_378)_[370867,377365]" 11 256
scaffold237|size481080	RepeatMasker	similarity	273876	274242	8.0	+	.	Target "Motif:genome_2_20801" 1 501
scaffold237|size481080	RepeatMasker	similarity	274243	274637	11.0	-	.	Target "Motif:genome_4_7165" 286 680
scaffold237|size481080	RepeatMasker	similarity	274835	275999	24.6	+	.	Target "Motif:rnd-1_family-849" 30 1198
scaffold237|size481080	RepeatMasker	similarity	276216	276580	30.6	-	.	Target "Motif:rnd-5_family-3909" 1028 1390
scaffold237|size481080	RepeatMasker	similarity	276705	277177	30.1	-	.	Target "Motif:rnd-5_family-3909" 444 914
scaffold237|size481080	RepeatMasker	similarity	277531	277779	7.2	-	.	Target "Motif:genome_4_7165" 1 252
scaffold237|size481080	RepeatMasker	similarity	277780	277838	5.1	+	.	Target "Motif:genome_2_20801" 365 423
scaffold237|size481080	RepeatMasker	similarity	277888	278009	18.8	-	.	Target "Motif:rnd-5_family-2695" 2 122
scaffold237|size481080	RepeatMasker	similarity	278567	278598	13.7	+	.	Target "Motif:(CCTCCA)n" 1 33
scaffold237|size481080	RepeatMasker	similarity	282801	282831	15.2	+	.	Target "Motif:(TTGTC)n" 1 30
scaffold237|size481080	RepeatMasker	similarity	284619	284755	13.1	+	.	Target "Motif:rnd-5_family-2349" 600 743
scaffold237|size481080	RepeatMasker	similarity	286329	286370	19.4	+	.	Target "Motif:(TTCTCCG)n" 1 39
scaffold237|size481080	RepeatMasker	similarity	289882	293596	15.7	-	.	Target "Motif:scaffold62|size550535_(dbseq-nr_301)_[465542,471786]" 2516 6245
scaffold237|size481080	RepeatMasker	similarity	293597	295213	9.6	+	.	Target "Motif:rnd-1_family-45" 1 858
scaffold237|size481080	RepeatMasker	similarity	294893	297996	2.5	-	.	Target "Motif:rnd-1_family-16" 439 3556
scaffold237|size481080	RepeatMasker	similarity	298024	298482	5.5	-	.	Target "Motif:rnd-1_family-16" 1 460
scaffold237|size481080	RepeatMasker	similarity	298409	298492	15.6	+	.	Target "Motif:rnd-1_family-1244" 51 132
scaffold237|size481080	RepeatMasker	similarity	298473	298835	7.0	+	.	Target "Motif:rnd-1_family-74" 1595 1955
scaffold237|size481080	RepeatMasker	similarity	298521	300180	8.4	-	.	Target "Motif:rnd-1_family-3" 1 1809
scaffold237|size481080	RepeatMasker	similarity	300181	302584	16.4	-	.	Target "Motif:scaffold62|size550535_(dbseq-nr_301)_[465542,471786]" 1 2517
scaffold237|size481080	RepeatMasker	similarity	303248	303563	20.4	-	.	Target "Motif:rnd-5_family-6004" 9 324
scaffold237|size481080	RepeatMasker	similarity	304659	304871	25.1	+	.	Target "Motif:rnd-5_family-413" 620 836
scaffold237|size481080	RepeatMasker	similarity	304872	304898	0.0	+	.	Target "Motif:(TCACTG)n" 1 27
scaffold237|size481080	RepeatMasker	similarity	304899	305081	25.1	+	.	Target "Motif:rnd-5_family-413" 837 1014
scaffold237|size481080	RepeatMasker	similarity	305497	305552	22.9	+	.	Target "Motif:(TCTA)n" 1 59
scaffold237|size481080	RepeatMasker	similarity	310880	310908	7.3	+	.	Target "Motif:(TACCA)n" 1 32
scaffold237|size481080	RepeatMasker	similarity	310932	311238	10.2	+	.	Target "Motif:genome_7_155710-9]4" 3 292
scaffold237|size481080	RepeatMasker	similarity	311249	312472	11.6	+	.	Target "Motif:genome_7_97590-9]4" 1 1223
scaffold237|size481080	RepeatMasker	similarity	312478	313063	11.0	+	.	Target "Motif:genome_7_155710-9]4" 282 859
scaffold237|size481080	RepeatMasker	similarity	313064	313566	3.4	+	.	Target "Motif:genome_12_10264" 1 503
scaffold237|size481080	RepeatMasker	similarity	313567	313661	8.3	+	.	Target "Motif:genome_7_155710-9]4" 857 953
scaffold237|size481080	RepeatMasker	similarity	313628	313759	14.7	-	.	Target "Motif:rnd-5_family-2086" 530 653
scaffold237|size481080	RepeatMasker	similarity	313664	313929	2.3	+	.	Target "Motif:rnd-1_family-88" 1 260
scaffold237|size481080	RepeatMasker	similarity	313794	313929	23.3	-	.	Target "Motif:rnd-1_family-262" 321 440
scaffold237|size481080	RepeatMasker	similarity	313930	314064	0.8	-	.	Target "Motif:genome_4_4132" 217 349
scaffold237|size481080	RepeatMasker	similarity	314076	315305	14.4	-	.	Target "Motif:genome_7_97590-9]4" 1 1223
scaffold237|size481080	RepeatMasker	similarity	315317	315534	3.7	-	.	Target "Motif:genome_4_4132" 1 219
scaffold237|size481080	RepeatMasker	similarity	315535	315706	7.2	+	.	Target "Motif:rnd-1_family-88" 258 423
scaffold237|size481080	RepeatMasker	similarity	315707	315871	24.8	-	.	Target "Motif:scaffold171|size496807_(dbseq-nr_295)_[397919,403811]" 5147 5316
scaffold237|size481080	RepeatMasker	similarity	315781	315890	20.2	-	.	Target "Motif:scaffold14|size2522936_(dbseq-nr_238)_[150087,155942]" 5106 5226
scaffold237|size481080	RepeatMasker	similarity	315869	316340	5.0	+	.	Target "Motif:rnd-1_family-156" 1 446
scaffold237|size481080	RepeatMasker	similarity	316341	316632	13.4	+	.	Target "Motif:genome_8_12029" 1 292
scaffold237|size481080	RepeatMasker	similarity	316645	316796	7.2	+	.	Target "Motif:rnd-1_family-156" 478 629
scaffold237|size481080	RepeatMasker	similarity	316797	317158	9.7	+	.	Target "Motif:genome_7_200430-9]5" 16 376
scaffold237|size481080	RepeatMasker	similarity	317141	317255	3.6	+	.	Target "Motif:rnd-1_family-156" 610 728
scaffold237|size481080	RepeatMasker	similarity	317248	317332	17.6	-	.	Target "Motif:genome_10_6249" 318 402
scaffold237|size481080	RepeatMasker	similarity	317265	317357	29.4	-	.	Target "Motif:rnd-1_family-58" 295 386
scaffold237|size481080	RepeatMasker	similarity	317333	317527	6.2	+	.	Target "Motif:rnd-1_family-51" 93 287
scaffold237|size481080	RepeatMasker	similarity	317528	317631	20.4	-	.	Target "Motif:genome_10_6249" 206 311
scaffold237|size481080	RepeatMasker	similarity	317634	317841	12.1	+	.	Target "Motif:rnd-1_family-22" 346 529
scaffold237|size481080	RepeatMasker	similarity	317825	317920	18.8	-	.	Target "Motif:genome_10_6249" 215 310
scaffold237|size481080	RepeatMasker	similarity	317931	318305	9.6	+	.	Target "Motif:rnd-1_family-69" 1 370
scaffold237|size481080	RepeatMasker	similarity	318098	318373	24.7	-	.	Target "Motif:rnd-5_family-2086" 573 824
scaffold237|size481080	RepeatMasker	similarity	318316	318838	13.3	+	.	Target "Motif:rnd-1_family-30" 1 531
scaffold237|size481080	RepeatMasker	similarity	318839	318983	1.4	+	.	Target "Motif:(AGA)n" 1 145
scaffold237|size481080	RepeatMasker	similarity	318984	319028	14.1	+	.	Target "Motif:rnd-1_family-30" 532 577
scaffold237|size481080	RepeatMasker	similarity	319298	319463	25.0	+	.	Target "Motif:rnd-5_family-1256" 199 360
scaffold237|size481080	RepeatMasker	similarity	319526	320194	31.0	+	.	Target "Motif:rnd-1_family-801" 278 1045
scaffold237|size481080	RepeatMasker	similarity	320181	322505	5.1	+	.	Target "Motif:rnd-1_family-221" 14 2389
scaffold237|size481080	RepeatMasker	similarity	322486	323468	5.5	+	.	Target "Motif:rnd-1_family-221" 2528 3511
scaffold237|size481080	RepeatMasker	similarity	323466	325032	11.0	+	.	Target "Motif:rnd-1_family-225" 553 2112
scaffold237|size481080	RepeatMasker	similarity	325036	326733	17.2	+	.	Target "Motif:rnd-1_family-771" 1 1672
scaffold237|size481080	RepeatMasker	similarity	325812	327216	12.5	-	.	Target "Motif:rnd-1_family-540" 72 1606
scaffold237|size481080	RepeatMasker	similarity	327523	328249	11.8	-	.	Target "Motif:rnd-1_family-540" 1 1096
scaffold237|size481080	RepeatMasker	similarity	328251	329196	4.4	-	.	Target "Motif:rnd-5_family-3054" 312 1248
scaffold237|size481080	RepeatMasker	similarity	329236	329562	4.0	-	.	Target "Motif:rnd-5_family-3054" 1 327
scaffold237|size481080	RepeatMasker	similarity	329565	329929	7.4	-	.	Target "Motif:rnd-1_family-1006" 4 369
scaffold237|size481080	RepeatMasker	similarity	329932	330661	14.7	+	.	Target "Motif:rnd-1_family-225" 2106 2800
scaffold237|size481080	RepeatMasker	similarity	330969	331030	16.0	+	.	Target "Motif:(GATT)n" 1 55
scaffold237|size481080	RepeatMasker	similarity	331102	331193	9.1	-	.	Target "Motif:rnd-1_family-554" 371 459
scaffold237|size481080	RepeatMasker	similarity	331194	337411	4.2	+	.	Target "Motif:scaffold60|size524837_(dbseq-nr_150)_[42263,48465]" 1 6203
scaffold237|size481080	RepeatMasker	similarity	337412	337786	9.7	-	.	Target "Motif:rnd-1_family-525" 1 376
scaffold237|size481080	RepeatMasker	similarity	337791	339850	27.3	+	.	Target "Motif:rnd-1_family-482" 385 2474
scaffold237|size481080	RepeatMasker	similarity	339936	340023	3.4	+	.	Target "Motif:rnd-1_family-777" 1 88
scaffold237|size481080	RepeatMasker	similarity	340024	342028	5.3	+	.	Target "Motif:rnd-1_family-184" 1 2009
scaffold237|size481080	RepeatMasker	similarity	342042	342251	23.2	+	.	Target "Motif:rnd-1_family-1008" 33 240
scaffold237|size481080	RepeatMasker	similarity	342058	342439	28.6	-	.	Target "Motif:rnd-1_family-862" 17 398
scaffold237|size481080	RepeatMasker	similarity	342490	342959	25.1	+	.	Target "Motif:rnd-1_family-482" 3062 3530
scaffold237|size481080	RepeatMasker	similarity	342973	345255	24.1	+	.	Target "Motif:rnd-5_family-1257" 6 2313
scaffold237|size481080	RepeatMasker	similarity	345264	345549	23.9	+	.	Target "Motif:rnd-1_family-1355" 1 287
scaffold237|size481080	RepeatMasker	similarity	345611	346936	26.2	+	.	Target "Motif:rnd-4_family-918" 60 1421
scaffold237|size481080	RepeatMasker	similarity	346946	347230	24.4	-	.	Target "Motif:rnd-1_family-1267" 1 283
scaffold237|size481080	RepeatMasker	similarity	357781	357809	0.0	+	.	Target "Motif:(GGTCAT)n" 1 33
scaffold237|size481080	RepeatMasker	similarity	358025	358071	2.9	-	.	Target "Motif:rnd-1_family-25" 485 532
scaffold237|size481080	RepeatMasker	similarity	358072	358110	8.3	+	.	Target "Motif:(TTC)n" 1 39
scaffold237|size481080	RepeatMasker	similarity	358111	358595	3.0	-	.	Target "Motif:rnd-1_family-25" 1 484
scaffold237|size481080	RepeatMasker	similarity	358606	358643	8.3	+	.	Target "Motif:genome_7_1761" 1 36
scaffold237|size481080	RepeatMasker	similarity	358614	358691	6.4	+	.	Target "Motif:genome_7_1761" 75 151
scaffold237|size481080	RepeatMasker	similarity	358635	358697	5.2	-	.	Target "Motif:genome_7_1761" 1 58
scaffold237|size481080	RepeatMasker	similarity	362580	363411	2.8	-	.	Target "Motif:genome_11_1145" 63 885
scaffold237|size481080	RepeatMasker	similarity	363410	364124	1.1	+	.	Target "Motif:rnd-5_family-1414" 1 715
scaffold237|size481080	RepeatMasker	similarity	364119	366343	2.4	+	.	Target "Motif:rnd-5_family-1414" 1 2250
scaffold237|size481080	RepeatMasker	similarity	366779	366938	29.9	-	.	Target "Motif:rnd-1_family-570" 52 216
scaffold237|size481080	RepeatMasker	similarity	367134	368286	30.8	-	.	Target "Motif:rnd-5_family-440" 748 1926
scaffold237|size481080	RepeatMasker	similarity	367802	368522	30.1	+	.	Target "Motif:rnd-1_family-329" 3208 3923
scaffold237|size481080	RepeatMasker	similarity	372008	372121	16.3	-	.	Target "Motif:rnd-1_family-807" 445 563
scaffold237|size481080	RepeatMasker	similarity	372122	372256	0.7	+	.	Target "Motif:rnd-5_family-1414" 346 481
scaffold237|size481080	RepeatMasker	similarity	372256	372388	1.5	+	.	Target "Motif:rnd-5_family-845" 252 384
scaffold237|size481080	RepeatMasker	similarity	372390	372621	5.6	+	.	Target "Motif:rnd-4_family-385" 3404 3635
scaffold237|size481080	RepeatMasker	similarity	372613	372693	9.9	-	.	Target "Motif:rnd-5_family-2729" 1 81
scaffold237|size481080	RepeatMasker	similarity	374418	374496	15.8	+	.	Target "Motif:rnd-1_family-444" 33 110
scaffold237|size481080	RepeatMasker	similarity	377054	377131	24.0	+	.	Target "Motif:rnd-5_family-616" 1 75
scaffold237|size481080	RepeatMasker	similarity	378321	378365	16.2	+	.	Target "Motif:(TTTA)n" 1 44
scaffold237|size481080	RepeatMasker	similarity	378697	378776	24.4	+	.	Target "Motif:rnd-1_family-628" 296 373
scaffold237|size481080	RepeatMasker	similarity	378879	379027	22.6	+	.	Target "Motif:rnd-1_family-628" 292 441
scaffold237|size481080	RepeatMasker	similarity	379085	379303	24.7	+	.	Target "Motif:rnd-1_family-628" 195 408
scaffold237|size481080	RepeatMasker	similarity	379800	380027	16.6	-	.	Target "Motif:rnd-5_family-3045" 1 226
scaffold237|size481080	RepeatMasker	similarity	380080	380143	21.9	-	.	Target "Motif:rnd-5_family-750" 7 73
scaffold237|size481080	RepeatMasker	similarity	380359	380442	1.2	+	.	Target "Motif:genome_12_20921" 1 84
scaffold237|size481080	RepeatMasker	similarity	380453	380903	1.9	-	.	Target "Motif:genome_12_45270-9]2" 1 439
scaffold237|size481080	RepeatMasker	similarity	380902	381439	1.9	+	.	Target "Motif:genome_12_20921" 81 628
scaffold237|size481080	RepeatMasker	similarity	381443	381531	8.0	+	.	Target "Motif:rnd-5_family-2155" 1 89
scaffold237|size481080	RepeatMasker	similarity	381535	381920	5.6	-	.	Target "Motif:rnd-1_family-1319" 2 365
scaffold237|size481080	RepeatMasker	similarity	381896	381968	2.8	+	.	Target "Motif:genome_4_14578" 186 262
scaffold237|size481080	RepeatMasker	similarity	381974	382937	6.2	+	.	Target "Motif:rnd-5_family-5342" 1 977
scaffold237|size481080	RepeatMasker	similarity	382938	388443	5.4	+	.	Target "Motif:scaffold312|size187761_(dbseq-nr_665)_[118269,124269]" 1 5508
scaffold237|size481080	RepeatMasker	similarity	388495	389046	6.4	+	.	Target "Motif:rnd-5_family-5342" 261 833
scaffold237|size481080	RepeatMasker	similarity	389057	390247	6.2	+	.	Target "Motif:rnd-5_family-5342" 935 2129
scaffold237|size481080	RepeatMasker	similarity	390248	390423	25.4	+	.	Target "Motif:rnd-1_family-686" 300 471
scaffold237|size481080	RepeatMasker	similarity	390319	390435	29.1	-	.	Target "Motif:rnd-1_family-1134" 49 167
scaffold237|size481080	RepeatMasker	similarity	390625	390821	19.8	+	.	Target "Motif:rnd-1_family-809" 110 307
scaffold237|size481080	RepeatMasker	similarity	391951	392243	27.9	-	.	Target "Motif:rnd-1_family-943" 54 347
scaffold237|size481080	RepeatMasker	similarity	392254	392339	2.3	+	.	Target "Motif:rnd-5_family-2155" 2 89
scaffold237|size481080	RepeatMasker	similarity	392343	392726	4.9	-	.	Target "Motif:rnd-1_family-1319" 2 365
scaffold237|size481080	RepeatMasker	similarity	392702	392780	3.9	+	.	Target "Motif:genome_4_14578" 186 268
scaffold237|size481080	RepeatMasker	similarity	393177	393405	17.0	-	.	Target "Motif:rnd-5_family-3045" 1 226
scaffold237|size481080	RepeatMasker	similarity	393460	393523	21.9	-	.	Target "Motif:rnd-5_family-750" 7 73
scaffold237|size481080	RepeatMasker	similarity	393739	393822	0.0	+	.	Target "Motif:genome_12_20921" 1 84
scaffold237|size481080	RepeatMasker	similarity	393833	394285	2.4	-	.	Target "Motif:genome_12_45270-9]2" 1 439
scaffold237|size481080	RepeatMasker	similarity	394284	394741	2.0	+	.	Target "Motif:genome_12_20921" 81 586
scaffold237|size481080	RepeatMasker	similarity	394843	396830	6.8	-	.	Target "Motif:rnd-1_family-194" 1 2031
scaffold237|size481080	RepeatMasker	similarity	398406	398444	11.1	+	.	Target "Motif:(TCAATGC)n" 1 39
scaffold237|size481080	RepeatMasker	similarity	398457	398503	0.0	+	.	Target "Motif:(TCC)n" 1 47
scaffold237|size481080	RepeatMasker	similarity	398504	398529	4.0	+	.	Target "Motif:(ATC)n" 1 26
scaffold237|size481080	RepeatMasker	similarity	401672	401836	16.4	+	.	Target "Motif:rnd-1_family-333" 2 166
scaffold237|size481080	RepeatMasker	similarity	401840	402117	17.8	-	.	Target "Motif:rnd-1_family-502" 1 278
scaffold237|size481080	RepeatMasker	similarity	402148	402432	15.1	+	.	Target "Motif:genome_11_4629" 1 286
scaffold237|size481080	RepeatMasker	similarity	402531	402670	18.6	+	.	Target "Motif:rnd-1_family-1016" 1 140
scaffold237|size481080	RepeatMasker	similarity	403912	404331	18.2	+	.	Target "Motif:rnd-1_family-994" 1 419
scaffold237|size481080	RepeatMasker	similarity	404748	405239	20.1	+	.	Target "Motif:rnd-1_family-1015" 7 503
scaffold237|size481080	RepeatMasker	similarity	405240	405284	16.9	+	.	Target "Motif:rnd-1_family-1068" 128 175
scaffold237|size481080	RepeatMasker	similarity	405294	405367	16.0	-	.	Target "Motif:rnd-5_family-755" 300 368
scaffold237|size481080	RepeatMasker	similarity	405482	405550	20.3	+	.	Target "Motif:genome_11_4629" 334 402
scaffold237|size481080	RepeatMasker	similarity	405658	405794	15.3	+	.	Target "Motif:genome_11_4629" 293 429
scaffold237|size481080	RepeatMasker	similarity	405787	406174	13.4	+	.	Target "Motif:genome_11_4629" 287 674
scaffold237|size481080	RepeatMasker	similarity	406190	406366	22.6	+	.	Target "Motif:rnd-1_family-86" 423 604
scaffold237|size481080	RepeatMasker	similarity	406360	406502	15.2	-	.	Target "Motif:rnd-1_family-397" 104 243
scaffold237|size481080	RepeatMasker	similarity	406503	412705	12.2	+	.	Target "Motif:scaffold171|size496807_(dbseq-nr_295)_[215868,222163]" 85 6340
scaffold237|size481080	RepeatMasker	similarity	412911	412985	21.3	+	.	Target "Motif:rnd-1_family-776" 184 258
scaffold237|size481080	RepeatMasker	similarity	413063	413668	24.1	+	.	Target "Motif:rnd-5_family-505" 447 1079
scaffold237|size481080	RepeatMasker	similarity	413748	413857	18.8	+	.	Target "Motif:rnd-1_family-509" 25 112
scaffold237|size481080	RepeatMasker	similarity	413856	414586	26.8	+	.	Target "Motif:rnd-1_family-509" 51 1100
scaffold237|size481080	RepeatMasker	similarity	414598	414729	23.4	-	.	Target "Motif:rnd-5_family-222" 299 429
scaffold237|size481080	RepeatMasker	similarity	414664	414733	5.7	+	.	Target "Motif:rnd-1_family-1133" 1 70
scaffold237|size481080	RepeatMasker	similarity	414886	420910	5.8	+	.	Target "Motif:scaffold343|size112741_(dbseq-nr_375)_[105888,111928]" 1 6041
scaffold237|size481080	RepeatMasker	similarity	421368	421837	13.0	+	.	Target "Motif:rnd-1_family-479" 224 727
scaffold237|size481080	RepeatMasker	similarity	421795	421925	16.9	-	.	Target "Motif:rnd-1_family-1377" 1 121
scaffold237|size481080	RepeatMasker	similarity	421981	422308	6.1	+	.	Target "Motif:genome_6_8638" 1 326
scaffold237|size481080	RepeatMasker	similarity	422312	422983	8.8	-	.	Target "Motif:genome_3_441" 1 674
scaffold237|size481080	RepeatMasker	similarity	422984	423217	4.0	+	.	Target "Motif:genome_6_8638" 324 557
scaffold237|size481080	RepeatMasker	similarity	423225	423310	11.8	+	.	Target "Motif:rnd-5_family-98" 35 119
scaffold237|size481080	RepeatMasker	similarity	423311	423748	9.7	+	.	Target "Motif:genome_11_12231" 1 437
scaffold237|size481080	RepeatMasker	similarity	423751	423948	8.2	+	.	Target "Motif:genome_7_10266" 1 197
scaffold237|size481080	RepeatMasker	similarity	423944	424043	3.9	-	.	Target "Motif:rnd-1_family-91" 1 69
scaffold237|size481080	RepeatMasker	similarity	424060	424225	21.8	+	.	Target "Motif:rnd-4_family-169" 85 246
scaffold237|size481080	RepeatMasker	similarity	424079	424562	2.7	-	.	Target "Motif:rnd-1_family-25" 1 486
scaffold237|size481080	RepeatMasker	similarity	424530	424568	10.3	+	.	Target "Motif:rnd-5_family-2086" 586 625
scaffold237|size481080	RepeatMasker	similarity	424562	424602	4.9	-	.	Target "Motif:rnd-1_family-91" 1 41
scaffold237|size481080	RepeatMasker	similarity	424608	424776	19.4	+	.	Target "Motif:rnd-1_family-85" 48 212
scaffold237|size481080	RepeatMasker	similarity	424630	425123	3.0	-	.	Target "Motif:rnd-1_family-25" 1 486
scaffold237|size481080	RepeatMasker	similarity	425112	425432	12.2	+	.	Target "Motif:genome_7_10266" 189 520
scaffold237|size481080	RepeatMasker	similarity	425433	425492	8.2	-	.	Target "Motif:rnd-5_family-3484" 1933 1992
scaffold237|size481080	RepeatMasker	similarity	425496	425774	6.5	+	.	Target "Motif:genome_12_19122" 1 279
scaffold237|size481080	RepeatMasker	similarity	427818	427940	19.3	+	.	Target "Motif:genome_1_22152" 1 122
scaffold237|size481080	RepeatMasker	similarity	427941	427960	20.4	-	.	Target "Motif:genome_9_4307" 290 431
scaffold237|size481080	RepeatMasker	similarity	427974	428459	5.2	+	.	Target "Motif:genome_12_13260" 1 478
scaffold237|size481080	RepeatMasker	similarity	428460	428676	3.2	-	.	Target "Motif:genome_4_5555" 269 485
scaffold237|size481080	RepeatMasker	similarity	428677	428930	3.1	+	.	Target "Motif:genome_4_10210" 1 255
scaffold237|size481080	RepeatMasker	similarity	428936	429200	15.7	+	.	Target "Motif:rnd-1_family-515" 1 256
scaffold237|size481080	RepeatMasker	similarity	429116	429436	21.5	-	.	Target "Motif:rnd-1_family-510" 1 518
scaffold237|size481080	RepeatMasker	similarity	429439	429493	21.8	+	.	Target "Motif:rnd-5_family-9647" 4 58
scaffold237|size481080	RepeatMasker	similarity	430444	430484	16.4	+	.	Target "Motif:(TCTTCC)n" 1 41
scaffold237|size481080	RepeatMasker	similarity	430542	430592	21.6	+	.	Target "Motif:rnd-5_family-9647" 396 446
scaffold237|size481080	RepeatMasker	similarity	430656	431206	23.4	+	.	Target "Motif:rnd-5_family-9647" 456 999
scaffold237|size481080	RepeatMasker	similarity	430995	431339	32.0	-	.	Target "Motif:rnd-5_family-120" 706 1051
scaffold237|size481080	RepeatMasker	similarity	431714	432386	18.6	-	.	Target "Motif:rnd-1_family-513" 1 554
scaffold237|size481080	RepeatMasker	similarity	432383	432694	3.6	+	.	Target "Motif:genome_4_10210" 241 563
scaffold237|size481080	RepeatMasker	similarity	432695	432969	3.6	-	.	Target "Motif:genome_4_5555" 1 276
scaffold237|size481080	RepeatMasker	similarity	433066	433198	6.0	-	.	Target "Motif:rnd-5_family-5576" 1 136
scaffold237|size481080	RepeatMasker	similarity	433207	433423	22.9	-	.	Target "Motif:rnd-1_family-361" 282 508
scaffold237|size481080	RepeatMasker	similarity	433424	433947	22.7	+	.	Target "Motif:rnd-1_family-207" 3 520
scaffold237|size481080	RepeatMasker	similarity	434143	434473	20.6	-	.	Target "Motif:rnd-5_family-766" 144 479
scaffold237|size481080	RepeatMasker	similarity	434499	434807	27.4	-	.	Target "Motif:rnd-5_family-93" 9 296
scaffold237|size481080	RepeatMasker	similarity	434574	434871	31.4	-	.	Target "Motif:genome_3_7906" 4 538
scaffold237|size481080	RepeatMasker	similarity	434872	435082	26.1	+	.	Target "Motif:genome_7_18053" 210 420
scaffold237|size481080	RepeatMasker	similarity	435106	435274	17.8	+	.	Target "Motif:genome_2_15377" 40 187
scaffold237|size481080	RepeatMasker	similarity	435275	435397	24.4	+	.	Target "Motif:genome_11_20665" 4 126
scaffold237|size481080	RepeatMasker	similarity	435402	436170	20.0	+	.	Target "Motif:rnd-1_family-667" 1 766
scaffold237|size481080	RepeatMasker	similarity	436195	436598	17.6	+	.	Target "Motif:rnd-1_family-904" 6 409
scaffold237|size481080	RepeatMasker	similarity	436599	436655	0.0	+	.	Target "Motif:(TGA)n" 1 57
scaffold237|size481080	RepeatMasker	similarity	436656	436842	18.5	+	.	Target "Motif:rnd-1_family-904" 410 644
scaffold237|size481080	RepeatMasker	similarity	436807	437137	18.8	-	.	Target "Motif:rnd-1_family-354" 227 558
scaffold237|size481080	RepeatMasker	similarity	437484	437741	19.4	-	.	Target "Motif:rnd-1_family-336" 1 259
scaffold237|size481080	RepeatMasker	similarity	437880	438204	21.7	-	.	Target "Motif:rnd-1_family-354" 2 345
scaffold237|size481080	RepeatMasker	similarity	438206	438404	22.1	+	.	Target "Motif:genome_11_20665" 1105 1304
scaffold237|size481080	RepeatMasker	similarity	438445	438789	12.1	+	.	Target "Motif:genome_2_15377" 265 619
scaffold237|size481080	RepeatMasker	similarity	438913	438993	15.0	+	.	Target "Motif:rnd-5_family-335" 4 90
scaffold237|size481080	RepeatMasker	similarity	439524	440030	27.7	+	.	Target "Motif:rnd-1_family-600" 297 796
scaffold237|size481080	RepeatMasker	similarity	440219	440369	13.2	+	.	Target "Motif:rnd-5_family-1017" 2 152
scaffold237|size481080	RepeatMasker	similarity	440343	440455	24.5	-	.	Target "Motif:genome_11_2781" 22 133
scaffold237|size481080	RepeatMasker	similarity	440376	440518	15.5	+	.	Target "Motif:rnd-1_family-1361" 1 144
scaffold237|size481080	RepeatMasker	similarity	440883	441046	22.6	+	.	Target "Motif:rnd-1_family-630" 2 165
scaffold237|size481080	RepeatMasker	similarity	441269	441629	26.6	+	.	Target "Motif:rnd-1_family-422" 52 394
scaffold237|size481080	RepeatMasker	similarity	441874	442666	26.4	-	.	Target "Motif:rnd-5_family-1486" 1 819
scaffold237|size481080	RepeatMasker	similarity	442921	443026	29.2	+	.	Target "Motif:rnd-1_family-359" 1287 1393
scaffold237|size481080	RepeatMasker	similarity	442948	443099	18.4	+	.	Target "Motif:rnd-1_family-243" 998 1149
scaffold237|size481080	RepeatMasker	similarity	443092	443143	13.5	+	.	Target "Motif:rnd-5_family-302" 297 350
scaffold237|size481080	RepeatMasker	similarity	443281	443325	13.3	+	.	Target "Motif:rnd-4_family-237" 23 67
scaffold237|size481080	RepeatMasker	similarity	443294	443826	11.4	-	.	Target "Motif:genome_11_172910-9]15" 1 546
scaffold237|size481080	RepeatMasker	similarity	443976	444027	17.1	+	.	Target "Motif:(ATTG)n" 1 52
scaffold237|size481080	RepeatMasker	similarity	444048	444551	24.4	+	.	Target "Motif:rnd-5_family-302" 681 1187
scaffold237|size481080	RepeatMasker	similarity	444678	444875	25.3	+	.	Target "Motif:genome_8_15991" 26 115
scaffold237|size481080	RepeatMasker	similarity	444822	444890	26.1	-	.	Target "Motif:genome_8_15991" 62 130
scaffold237|size481080	RepeatMasker	similarity	444901	444924	4.3	+	.	Target "Motif:(TA)n" 1 24
scaffold237|size481080	RepeatMasker	similarity	444925	445073	19.0	-	.	Target "Motif:genome_6_9737" 575 707
scaffold237|size481080	RepeatMasker	similarity	445024	445234	16.6	+	.	Target "Motif:rnd-5_family-2816" 1 211
scaffold237|size481080	RepeatMasker	similarity	445246	445343	14.3	-	.	Target "Motif:rnd-1_family-1203" 5 105
scaffold237|size481080	RepeatMasker	similarity	445372	445445	15.1	-	.	Target "Motif:rnd-1_family-1203" 30 103
scaffold237|size481080	RepeatMasker	similarity	445492	445947	15.6	+	.	Target "Motif:genome_5_10029" 1 456
scaffold237|size481080	RepeatMasker	similarity	445948	446189	30.1	-	.	Target "Motif:genome_6_9737" 25 267
scaffold237|size481080	RepeatMasker	similarity	446805	446833	7.4	+	.	Target "Motif:(TGATA)n" 1 29
scaffold237|size481080	RepeatMasker	similarity	448171	448348	24.6	+	.	Target "Motif:rnd-5_family-1237" 3538 3720
scaffold237|size481080	RepeatMasker	similarity	448617	448917	23.9	+	.	Target "Motif:scaffold170|size558746_(dbseq-nr_246)_[277812,288266]" 1706 1995
scaffold237|size481080	RepeatMasker	similarity	448865	449215	14.8	-	.	Target "Motif:rnd-5_family-1816" 249 631
scaffold237|size481080	RepeatMasker	similarity	449226	449843	30.1	+	.	Target "Motif:scaffold170|size558746_(dbseq-nr_246)_[277812,288266]" 2268 2897
scaffold237|size481080	RepeatMasker	similarity	449835	450024	15.1	-	.	Target "Motif:rnd-5_family-2623" 102 290
scaffold237|size481080	RepeatMasker	similarity	450035	450145	19.4	+	.	Target "Motif:scaffold170|size558746_(dbseq-nr_246)_[277812,288266]" 4514 4627
scaffold237|size481080	RepeatMasker	similarity	450360	450680	23.2	+	.	Target "Motif:scaffold170|size558746_(dbseq-nr_246)_[277812,288266]" 1685 2007
scaffold237|size481080	RepeatMasker	similarity	450608	450763	16.3	-	.	Target "Motif:rnd-5_family-1816" 486 641
scaffold237|size481080	RepeatMasker	similarity	450701	450763	24.0	+	.	Target "Motif:rnd-1_family-131" 119 181
scaffold237|size481080	RepeatMasker	similarity	450764	456703	10.3	+	.	Target "Motif:scaffold119|size395038_(dbseq-nr_535)_[111353,117304]" 1 5952
scaffold237|size481080	RepeatMasker	similarity	456704	456818	5.2	+	.	Target "Motif:rnd-1_family-131" 77 211
scaffold237|size481080	RepeatMasker	similarity	456819	456919	10.6	-	.	Target "Motif:rnd-3_family-259" 193 417
scaffold237|size481080	RepeatMasker	similarity	456822	457622	24.6	+	.	Target "Motif:scaffold170|size558746_(dbseq-nr_246)_[277812,288266]" 2006 2791
scaffold237|size481080	RepeatMasker	similarity	457622	458958	21.0	+	.	Target "Motif:scaffold170|size558746_(dbseq-nr_246)_[277812,288266]" 3232 4586
scaffold237|size481080	RepeatMasker	similarity	458970	461285	8.9	-	.	Target "Motif:scaffold170|size558746_(dbseq-nr_246)_[277812,288266]" 1683 4626
scaffold237|size481080	RepeatMasker	similarity	461181	461346	22.9	+	.	Target "Motif:scaffold170|size558746_(dbseq-nr_246)_[277812,288266]" 4461 4627
scaffold237|size481080	RepeatMasker	similarity	461386	461677	20.4	-	.	Target "Motif:rnd-5_family-5802" 45 320
scaffold237|size481080	RepeatMasker	similarity	462433	462454	4.7	+	.	Target "Motif:(ATC)n" 1 23
scaffold237|size481080	RepeatMasker	similarity	462787	462894	22.2	+	.	Target "Motif:rnd-1_family-60" 2 109
scaffold237|size481080	RepeatMasker	similarity	462851	462937	23.1	-	.	Target "Motif:rnd-2_family-88" 355 443
scaffold237|size481080	RepeatMasker	similarity	462909	463086	25.3	-	.	Target "Motif:rnd-1_family-26" 142 324
scaffold237|size481080	RepeatMasker	similarity	463082	463622	18.4	-	.	Target "Motif:rnd-1_family-58" 180 663
scaffold237|size481080	RepeatMasker	similarity	463658	463669	20.9	+	.	Target "Motif:rnd-5_family-821" 3 39
scaffold237|size481080	RepeatMasker	similarity	463670	463727	19.0	-	.	Target "Motif:rnd-1_family-58" 138 195
scaffold237|size481080	RepeatMasker	similarity	463728	463743	20.9	+	.	Target "Motif:rnd-5_family-821" 40 98
scaffold237|size481080	RepeatMasker	similarity	463745	463988	15.9	-	.	Target "Motif:rnd-1_family-135" 551 806
scaffold237|size481080	RepeatMasker	similarity	463955	464135	22.3	+	.	Target "Motif:rnd-2_family-88" 781 931
scaffold237|size481080	RepeatMasker	similarity	464171	464239	17.3	+	.	Target "Motif:rnd-1_family-91" 4 68
scaffold237|size481080	RepeatMasker	similarity	464245	464313	14.5	-	.	Target "Motif:genome_8_15991" 190 282
scaffold237|size481080	RepeatMasker	similarity	464330	464653	16.2	+	.	Target "Motif:rnd-5_family-335" 3 353
scaffold237|size481080	RepeatMasker	similarity	464719	464843	18.7	-	.	Target "Motif:genome_8_15991" 146 261
scaffold237|size481080	RepeatMasker	similarity	464844	465132	8.2	+	.	Target "Motif:genome_8_15991" 1 282
scaffold237|size481080	RepeatMasker	similarity	465140	465310	15.9	+	.	Target "Motif:genome_7_21796" 4 213
scaffold237|size481080	RepeatMasker	similarity	465311	465820	11.4	+	.	Target "Motif:genome_3_21789" 1 495
scaffold237|size481080	RepeatMasker	similarity	465821	466065	10.5	+	.	Target "Motif:genome_7_21796" 213 455
scaffold237|size481080	RepeatMasker	similarity	466070	466111	16.7	+	.	Target "Motif:rnd-5_family-3170" 485 526
scaffold237|size481080	RepeatMasker	similarity	466116	466563	19.8	-	.	Target "Motif:genome_11_179890-9]4" 42 519
scaffold237|size481080	RepeatMasker	similarity	466564	466951	10.8	+	.	Target "Motif:genome_9_4307" 1 392
scaffold237|size481080	RepeatMasker	similarity	466971	467202	21.8	+	.	Target "Motif:rnd-1_family-427" 3 238
scaffold237|size481080	RepeatMasker	similarity	467203	467254	6.0	+	.	Target "Motif:(AAACATGGC)n" 1 52
scaffold237|size481080	RepeatMasker	similarity	467255	467506	21.8	+	.	Target "Motif:rnd-1_family-427" 239 502
scaffold237|size481080	RepeatMasker	similarity	468008	468225	27.2	+	.	Target "Motif:rnd-1_family-783" 655 867
scaffold237|size481080	RepeatMasker	similarity	468304	468635	12.1	+	.	Target "Motif:scaffold312|size187761_(dbseq-nr_665)_[13588,18807]" 4896 5220
scaffold237|size481080	RepeatMasker	similarity	469183	470054	20.0	+	.	Target "Motif:rnd-1_family-427" 505 1371
scaffold237|size481080	RepeatMasker	similarity	470072	470525	10.8	+	.	Target "Motif:genome_8_12120" 1 457
scaffold237|size481080	RepeatMasker	similarity	470553	471242	6.3	-	.	Target "Motif:genome_12_11158" 1 700
scaffold237|size481080	RepeatMasker	similarity	471184	471250	19.4	+	.	Target "Motif:genome_11_4629" 611 674
scaffold237|size481080	RepeatMasker	similarity	471321	471458	16.0	-	.	Target "Motif:rnd-4_family-1649" 194 703
scaffold237|size481080	RepeatMasker	similarity	471459	471687	13.2	+	.	Target "Motif:rnd-1_family-29" 71 303
scaffold237|size481080	RepeatMasker	similarity	471688	471705	16.0	-	.	Target "Motif:rnd-4_family-1649" 120 193
scaffold237|size481080	RepeatMasker	similarity	471723	472563	3.0	+	.	Target "Motif:genome_7_17953" 1 847
scaffold237|size481080	RepeatMasker	similarity	472559	472956	3.8	-	.	Target "Motif:rnd-1_family-324" 1536 1939
scaffold237|size481080	RepeatMasker	similarity	472959	473127	3.6	+	.	Target "Motif:genome_7_17953" 839 1006
scaffold237|size481080	RepeatMasker	similarity	473125	473245	2.5	+	.	Target "Motif:genome_7_17953" 1168 1288
scaffold237|size481080	RepeatMasker	similarity	473246	474155	7.8	-	.	Target "Motif:rnd-1_family-873" 1 857
scaffold237|size481080	RepeatMasker	similarity	474052	474743	4.9	+	.	Target "Motif:rnd-1_family-1314" 1 693
scaffold237|size481080	RepeatMasker	similarity	475303	475529	6.2	-	.	Target "Motif:rnd-1_family-1242" 1 228
scaffold237|size481080	RepeatMasker	similarity	475529	476936	4.9	+	.	Target "Motif:rnd-4_family-545" 689 2176
scaffold237|size481080	RepeatMasker	similarity	476908	477008	13.3	-	.	Target "Motif:rnd-1_family-291" 1 99
scaffold237|size481080	RepeatMasker	similarity	477000	477399	7.8	+	.	Target "Motif:rnd-1_family-29" 23 423
scaffold237|size481080	RepeatMasker	similarity	480531	480673	6.4	+	.	Target "Motif:rnd-1_family-601" 25 202
scaffold237|size481080	RepeatMasker	similarity	480674	481429	2.2	-	.	Target "Motif:genome_8_18752" 4 741
scaffold238|size290253	RepeatMasker	similarity	11	245	25.6	-	.	Target "Motif:rnd-1_family-21" 4699 4941
scaffold238|size290253	RepeatMasker	similarity	199	348	21.0	+	.	Target "Motif:rnd-1_family-1347" 4 156
scaffold238|size290253	RepeatMasker	similarity	350	742	7.6	-	.	Target "Motif:rnd-5_family-1341" 309 705
scaffold238|size290253	RepeatMasker	similarity	743	994	0.0	+	.	Target "Motif:(TC)n" 1 252
scaffold238|size290253	RepeatMasker	similarity	995	1274	7.6	-	.	Target "Motif:rnd-5_family-1341" 2 308
scaffold238|size290253	RepeatMasker	similarity	1289	1475	19.9	-	.	Target "Motif:rnd-1_family-21" 201 385
scaffold238|size290253	RepeatMasker	similarity	2325	2697	23.2	-	.	Target "Motif:rnd-1_family-409" 91 462
scaffold238|size290253	RepeatMasker	similarity	2837	2947	20.9	-	.	Target "Motif:genome_11_16249" 1 111
scaffold238|size290253	RepeatMasker	similarity	2993	3562	14.9	+	.	Target "Motif:genome_2_5130" 1 564
scaffold238|size290253	RepeatMasker	similarity	3564	3629	4.5	-	.	Target "Motif:genome_11_16249" 1 66
scaffold238|size290253	RepeatMasker	similarity	3642	3744	7.2	+	.	Target "Motif:genome_3_441" 271 369
scaffold238|size290253	RepeatMasker	similarity	3752	3889	11.7	+	.	Target "Motif:genome_3_441" 428 564
scaffold238|size290253	RepeatMasker	similarity	3920	4186	10.2	-	.	Target "Motif:genome_3_441" 407 674
scaffold238|size290253	RepeatMasker	similarity	4191	4432	16.8	-	.	Target "Motif:rnd-5_family-2063" 56 266
scaffold238|size290253	RepeatMasker	similarity	4461	4552	18.7	+	.	Target "Motif:rnd-1_family-1159" 105 196
scaffold238|size290253	RepeatMasker	similarity	4590	4672	13.2	-	.	Target "Motif:genome_1_5806" 738 784
scaffold238|size290253	RepeatMasker	similarity	4599	4955	9.0	+	.	Target "Motif:genome_10_9079" 1 370
scaffold238|size290253	RepeatMasker	similarity	4891	4973	20.2	-	.	Target "Motif:genome_11_16249" 303 377
scaffold238|size290253	RepeatMasker	similarity	4956	5467	13.1	+	.	Target "Motif:rnd-1_family-558" 1 511
scaffold238|size290253	RepeatMasker	similarity	5468	5869	7.0	-	.	Target "Motif:rnd-5_family-384" 1 402
scaffold238|size290253	RepeatMasker	similarity	5872	6161	10.6	-	.	Target "Motif:rnd-1_family-1285" 2 232
scaffold238|size290253	RepeatMasker	similarity	6182	6210	12.1	+	.	Target "Motif:(AATTA)n" 1 28
scaffold238|size290253	RepeatMasker	similarity	6985	7350	19.0	-	.	Target "Motif:rnd-1_family-396" 99 464
scaffold238|size290253	RepeatMasker	similarity	7275	7654	13.2	+	.	Target "Motif:genome_1_5806" 378 784
scaffold238|size290253	RepeatMasker	similarity	8538	8840	13.5	+	.	Target "Motif:rnd-1_family-1374" 1 303
scaffold238|size290253	RepeatMasker	similarity	8835	9079	7.0	-	.	Target "Motif:genome_3_441" 116 412
scaffold238|size290253	RepeatMasker	similarity	9080	10341	2.9	-	.	Target "Motif:genome_4_4787" 1 1266
scaffold238|size290253	RepeatMasker	similarity	10368	10480	18.0	-	.	Target "Motif:genome_5_4113" 528 642
scaffold238|size290253	RepeatMasker	similarity	10481	10866	9.8	+	.	Target "Motif:rnd-5_family-875" 1 479
scaffold238|size290253	RepeatMasker	similarity	10866	10933	13.2	+	.	Target "Motif:rnd-5_family-875" 719 786
scaffold238|size290253	RepeatMasker	similarity	10936	11348	22.3	-	.	Target "Motif:rnd-1_family-693" 78 489
scaffold238|size290253	RepeatMasker	similarity	11876	11961	10.5	+	.	Target "Motif:rnd-1_family-936" 40 125
scaffold238|size290253	RepeatMasker	similarity	11967	13638	23.7	-	.	Target "Motif:rnd-1_family-438" 1324 3021
scaffold238|size290253	RepeatMasker	similarity	13842	13916	22.7	-	.	Target "Motif:rnd-1_family-438" 1043 1117
scaffold238|size290253	RepeatMasker	similarity	14017	15026	22.7	+	.	Target "Motif:rnd-1_family-492" 1 946
scaffold238|size290253	RepeatMasker	similarity	15027	15943	27.0	-	.	Target "Motif:rnd-1_family-496" 4 909
scaffold238|size290253	RepeatMasker	similarity	15944	16053	22.7	+	.	Target "Motif:rnd-1_family-492" 947 1051
scaffold238|size290253	RepeatMasker	similarity	17063	17383	22.3	+	.	Target "Motif:rnd-1_family-197" 290 396
scaffold238|size290253	RepeatMasker	similarity	17681	17762	13.6	-	.	Target "Motif:genome_5_4113" 2 82
scaffold238|size290253	RepeatMasker	similarity	17769	18301	7.3	-	.	Target "Motif:genome_4_8562" 1 534
scaffold238|size290253	RepeatMasker	similarity	18314	18428	6.1	-	.	Target "Motif:genome_3_441" 2 116
scaffold238|size290253	RepeatMasker	similarity	18429	18531	8.7	+	.	Target "Motif:genome_3_441" 583 674
scaffold238|size290253	RepeatMasker	similarity	27951	28018	9.3	+	.	Target "Motif:rnd-4_family-237" 22 96
scaffold238|size290253	RepeatMasker	similarity	27971	28250	22.2	-	.	Target "Motif:genome_11_172910-9]15" 268 544
scaffold238|size290253	RepeatMasker	similarity	28327	28537	26.9	-	.	Target "Motif:rnd-1_family-1159" 10 217
scaffold238|size290253	RepeatMasker	similarity	28893	29123	12.6	+	.	Target "Motif:rnd-1_family-324" 1 232
scaffold238|size290253	RepeatMasker	similarity	29139	29802	17.9	-	.	Target "Motif:rnd-5_family-505" 1175 1843
scaffold238|size290253	RepeatMasker	similarity	29821	30229	22.2	-	.	Target "Motif:rnd-1_family-776" 1 409
scaffold238|size290253	RepeatMasker	similarity	30228	30316	17.5	+	.	Target "Motif:rnd-5_family-1232" 10 95
scaffold238|size290253	RepeatMasker	similarity	30679	31254	17.3	-	.	Target "Motif:rnd-1_family-333" 1 575
scaffold238|size290253	RepeatMasker	similarity	31291	32125	6.3	-	.	Target "Motif:rnd-1_family-601" 1 837
scaffold238|size290253	RepeatMasker	similarity	32123	32459	10.8	+	.	Target "Motif:rnd-1_family-115" 163 502
scaffold238|size290253	RepeatMasker	similarity	32460	32891	10.2	-	.	Target "Motif:genome_9_11612" 1 431
scaffold238|size290253	RepeatMasker	similarity	32892	33050	5.9	+	.	Target "Motif:rnd-1_family-115" 506 652
scaffold238|size290253	RepeatMasker	similarity	33080	33174	11.6	+	.	Target "Motif:rnd-5_family-619" 2 106
scaffold238|size290253	RepeatMasker	similarity	33193	33628	19.4	-	.	Target "Motif:rnd-1_family-747" 6 429
scaffold238|size290253	RepeatMasker	similarity	33881	33962	25.6	-	.	Target "Motif:rnd-1_family-1011" 2159 2240
scaffold238|size290253	RepeatMasker	similarity	33946	34158	32.4	-	.	Target "Motif:scaffold70|size833590_(dbseq-nr_219)_[486956,495640]" 7734 7955
scaffold238|size290253	RepeatMasker	similarity	34185	34321	29.0	-	.	Target "Motif:scaffold70|size833590_(dbseq-nr_219)_[486956,495640]" 6821 6950
scaffold238|size290253	RepeatMasker	similarity	34322	34770	17.9	-	.	Target "Motif:rnd-1_family-1011" 11 434
scaffold238|size290253	RepeatMasker	similarity	34453	34943	18.6	-	.	Target "Motif:rnd-1_family-1103" 15 522
scaffold238|size290253	RepeatMasker	similarity	34944	34983	21.7	-	.	Target "Motif:rnd-1_family-1179" 291 343
scaffold238|size290253	RepeatMasker	similarity	34984	35124	5.2	+	.	Target "Motif:(CAT)n" 1 141
scaffold238|size290253	RepeatMasker	similarity	35125	35408	21.7	-	.	Target "Motif:rnd-1_family-1179" 2 290
scaffold238|size290253	RepeatMasker	similarity	35507	35912	34.5	-	.	Target "Motif:scaffold75|size1059443_(dbseq-nr_397)_[732428,740969]" 5130 5530
scaffold238|size290253	RepeatMasker	similarity	36140	36505	9.2	-	.	Target "Motif:rnd-1_family-791" 6 413
scaffold238|size290253	RepeatMasker	similarity	36506	37009	5.6	+	.	Target "Motif:genome_2_13625" 1 505
scaffold238|size290253	RepeatMasker	similarity	37010	37184	12.6	-	.	Target "Motif:rnd-1_family-774" 4 178
scaffold238|size290253	RepeatMasker	similarity	39813	40087	3.0	+	.	Target "Motif:genome_4_4787" 1 275
scaffold238|size290253	RepeatMasker	similarity	40083	40235	0.7	+	.	Target "Motif:rnd-1_family-1345" 1 153
scaffold238|size290253	RepeatMasker	similarity	40239	40266	12.1	+	.	Target "Motif:(TACGG)n" 1 28
scaffold238|size290253	RepeatMasker	similarity	40285	40438	29.2	-	.	Target "Motif:genome_7_17953" 950 1286
scaffold238|size290253	RepeatMasker	similarity	40439	40658	28.0	-	.	Target "Motif:rnd-1_family-415" 61 278
scaffold238|size290253	RepeatMasker	similarity	40659	40677	29.2	-	.	Target "Motif:genome_7_17953" 904 949
scaffold238|size290253	RepeatMasker	similarity	40677	42709	5.8	-	.	Target "Motif:rnd-1_family-291" 1 1232
scaffold238|size290253	RepeatMasker	similarity	42740	42976	0.8	-	.	Target "Motif:rnd-1_family-1298" 1 237
scaffold238|size290253	RepeatMasker	similarity	42973	43964	1.4	+	.	Target "Motif:genome_4_4787" 272 1266
scaffold238|size290253	RepeatMasker	similarity	49901	49933	20.9	+	.	Target "Motif:(TCGGAA)n" 1 33
scaffold238|size290253	RepeatMasker	similarity	50501	50957	3.7	-	.	Target "Motif:genome_5_4290" 1 458
scaffold238|size290253	RepeatMasker	similarity	51238	51608	7.5	+	.	Target "Motif:genome_12_77300-9]2" 1 373
scaffold238|size290253	RepeatMasker	similarity	51674	51760	22.6	-	.	Target "Motif:genome_2_13490" 530 613
scaffold238|size290253	RepeatMasker	similarity	51728	52315	15.4	+	.	Target "Motif:genome_2_13490" 15 613
scaffold238|size290253	RepeatMasker	similarity	52465	52642	14.7	+	.	Target "Motif:rnd-1_family-546" 1 173
scaffold238|size290253	RepeatMasker	similarity	52643	52667	20.6	-	.	Target "Motif:rnd-5_family-3444" 4113 4311
scaffold238|size290253	RepeatMasker	similarity	52745	54186	30.3	-	.	Target "Motif:rnd-4_family-290" 2501 3931
scaffold238|size290253	RepeatMasker	similarity	54490	56702	27.6	-	.	Target "Motif:rnd-4_family-290" 1 2204
scaffold238|size290253	RepeatMasker	similarity	56716	56971	24.6	+	.	Target "Motif:rnd-5_family-87" 1 257
scaffold238|size290253	RepeatMasker	similarity	57024	58256	23.0	-	.	Target "Motif:rnd-1_family-534" 234 1486
scaffold238|size290253	RepeatMasker	similarity	58684	60871	20.9	-	.	Target "Motif:rnd-1_family-619" 19 2196
scaffold238|size290253	RepeatMasker	similarity	61241	61834	26.0	-	.	Target "Motif:rnd-1_family-857" 2 595
scaffold238|size290253	RepeatMasker	similarity	61878	62084	26.1	+	.	Target "Motif:rnd-5_family-90" 40 249
scaffold238|size290253	RepeatMasker	similarity	62222	62532	25.1	+	.	Target "Motif:rnd-1_family-639" 1313 1637
scaffold238|size290253	RepeatMasker	similarity	64591	65229	19.6	+	.	Target "Motif:rnd-5_family-126" 1 738
scaffold238|size290253	RepeatMasker	similarity	65231	65410	13.4	+	.	Target "Motif:genome_2_15377" 1 190
scaffold238|size290253	RepeatMasker	similarity	65437	65680	12.4	+	.	Target "Motif:genome_2_15377" 268 538
scaffold238|size290253	RepeatMasker	similarity	65681	66453	13.6	+	.	Target "Motif:genome_10_2906" 1 743
scaffold238|size290253	RepeatMasker	similarity	66455	66537	10.8	-	.	Target "Motif:genome_2_15377" 1 83
scaffold238|size290253	RepeatMasker	similarity	66538	66698	22.7	-	.	Target "Motif:rnd-5_family-126" 730 953
scaffold238|size290253	RepeatMasker	similarity	67003	67152	32.0	+	.	Target "Motif:genome_1_3367" 4 153
scaffold238|size290253	RepeatMasker	similarity	67722	67917	35.6	+	.	Target "Motif:rnd-1_family-406" 1473 1668
scaffold238|size290253	RepeatMasker	similarity	67935	68272	22.1	+	.	Target "Motif:rnd-1_family-525" 1 364
scaffold238|size290253	RepeatMasker	similarity	69902	69951	6.3	+	.	Target "Motif:(GCTCCAACA)n" 1 50
scaffold238|size290253	RepeatMasker	similarity	71013	71083	21.0	+	.	Target "Motif:(CCAACG)n" 1 71
scaffold238|size290253	RepeatMasker	similarity	71086	71150	8.7	+	.	Target "Motif:(CAATGC)n" 1 65
scaffold238|size290253	RepeatMasker	similarity	72118	72937	34.0	-	.	Target "Motif:rnd-1_family-290" 339 1156
scaffold238|size290253	RepeatMasker	similarity	73392	79174	1.0	+	.	Target "Motif:scaffold5|size2025720_(dbseq-nr_679)_[711532,717282]" 1 5751
scaffold238|size290253	RepeatMasker	similarity	79271	79349	28.7	+	.	Target "Motif:(TGTGGTG)n" 1 79
scaffold238|size290253	RepeatMasker	similarity	79937	79985	0.0	+	.	Target "Motif:rnd-1_family-247" 6 55
scaffold238|size290253	RepeatMasker	similarity	80050	80375	27.8	-	.	Target "Motif:rnd-1_family-243" 1423 1620
scaffold238|size290253	RepeatMasker	similarity	80382	80412	12.1	+	.	Target "Motif:(CAAT)n" 1 29
scaffold238|size290253	RepeatMasker	similarity	80522	81113	22.5	-	.	Target "Motif:rnd-1_family-225" 2053 2645
scaffold238|size290253	RepeatMasker	similarity	81119	81597	11.1	-	.	Target "Motif:rnd-1_family-237" 11 495
scaffold238|size290253	RepeatMasker	similarity	81516	82519	28.9	+	.	Target "Motif:rnd-5_family-4415" 626 1335
scaffold238|size290253	RepeatMasker	similarity	81612	82528	18.9	-	.	Target "Motif:rnd-1_family-580" 94 569
scaffold238|size290253	RepeatMasker	similarity	82529	82735	16.1	+	.	Target "Motif:rnd-1_family-828" 49 250
scaffold238|size290253	RepeatMasker	similarity	82727	82879	25.4	+	.	Target "Motif:rnd-5_family-4415" 1734 1959
scaffold238|size290253	RepeatMasker	similarity	82736	82912	18.9	-	.	Target "Motif:rnd-1_family-580" 1 93
scaffold238|size290253	RepeatMasker	similarity	82880	83034	16.1	-	.	Target "Motif:rnd-1_family-635" 1 155
scaffold238|size290253	RepeatMasker	similarity	83035	83151	25.4	+	.	Target "Motif:rnd-5_family-4415" 1960 2135
scaffold238|size290253	RepeatMasker	similarity	83151	83741	34.7	+	.	Target "Motif:rnd-1_family-406" 1681 2287
scaffold238|size290253	RepeatMasker	similarity	83860	84096	28.3	+	.	Target "Motif:rnd-1_family-406" 2425 2661
scaffold238|size290253	RepeatMasker	similarity	84208	84456	18.6	+	.	Target "Motif:rnd-5_family-126" 2 249
scaffold238|size290253	RepeatMasker	similarity	84507	84659	25.4	+	.	Target "Motif:rnd-5_family-2756" 676 825
scaffold238|size290253	RepeatMasker	similarity	84660	85129	19.6	+	.	Target "Motif:genome_4_3041" 1 513
scaffold238|size290253	RepeatMasker	similarity	85381	86011	34.6	+	.	Target "Motif:scaffold312|size187761_(dbseq-nr_665)_[118269,124269]" 4644 5273
scaffold238|size290253	RepeatMasker	similarity	86606	86678	24.3	+	.	Target "Motif:rnd-5_family-3648" 25 94
scaffold238|size290253	RepeatMasker	similarity	90287	90435	4.7	-	.	Target "Motif:rnd-1_family-115" 1484 1632
scaffold238|size290253	RepeatMasker	similarity	90438	90868	1.4	+	.	Target "Motif:rnd-1_family-633" 1 434
scaffold238|size290253	RepeatMasker	similarity	90587	95542	1.2	-	.	Target "Motif:rnd-1_family-626" 1 4181
scaffold238|size290253	RepeatMasker	similarity	95541	95617	1.3	-	.	Target "Motif:rnd-1_family-115" 1405 1481
scaffold238|size290253	RepeatMasker	similarity	95618	95669	14.9	+	.	Target "Motif:(AT)n" 1 54
scaffold238|size290253	RepeatMasker	similarity	95672	96397	1.2	-	.	Target "Motif:rnd-1_family-105" 977 1704
scaffold238|size290253	RepeatMasker	similarity	97018	97986	2.6	-	.	Target "Motif:rnd-1_family-105" 1 981
scaffold238|size290253	RepeatMasker	similarity	97749	98107	3.4	+	.	Target "Motif:rnd-1_family-657" 1 330
scaffold238|size290253	RepeatMasker	similarity	98313	98354	12.3	-	.	Target "Motif:rnd-1_family-30" 536 577
scaffold238|size290253	RepeatMasker	similarity	98355	98460	0.0	+	.	Target "Motif:(CCTTCTTCT)n" 1 104
scaffold238|size290253	RepeatMasker	similarity	98461	99034	12.3	-	.	Target "Motif:rnd-1_family-30" 2 535
scaffold238|size290253	RepeatMasker	similarity	98985	99044	16.1	+	.	Target "Motif:rnd-5_family-2086" 573 629
scaffold238|size290253	RepeatMasker	similarity	99516	99942	12.3	+	.	Target "Motif:genome_9_11612" 1 431
scaffold238|size290253	RepeatMasker	similarity	100557	100987	10.9	-	.	Target "Motif:genome_9_11612" 1 431
scaffold238|size290253	RepeatMasker	similarity	100988	101505	8.9	-	.	Target "Motif:rnd-1_family-1137" 1 519
scaffold238|size290253	RepeatMasker	similarity	101505	101559	10.9	-	.	Target "Motif:rnd-1_family-1342" 1 56
scaffold238|size290253	RepeatMasker	similarity	102597	104959	13.7	+	.	Target "Motif:rnd-1_family-1256" 1 1731
scaffold238|size290253	RepeatMasker	similarity	108636	108795	5.6	-	.	Target "Motif:rnd-1_family-622" 388 559
scaffold238|size290253	RepeatMasker	similarity	108941	109649	11.4	-	.	Target "Motif:rnd-4_family-545" 379 1685
scaffold238|size290253	RepeatMasker	similarity	109650	110354	12.3	+	.	Target "Motif:rnd-1_family-150" 1208 1915
scaffold238|size290253	RepeatMasker	similarity	110355	110555	11.4	-	.	Target "Motif:rnd-4_family-545" 5 378
scaffold238|size290253	RepeatMasker	similarity	110556	110812	3.1	-	.	Target "Motif:rnd-1_family-819" 1 260
scaffold238|size290253	RepeatMasker	similarity	110771	110976	26.5	+	.	Target "Motif:rnd-1_family-21" 173 380
scaffold238|size290253	RepeatMasker	similarity	110830	110989	5.0	-	.	Target "Motif:rnd-1_family-622" 388 559
scaffold238|size290253	RepeatMasker	similarity	111135	111849	11.3	-	.	Target "Motif:rnd-4_family-545" 333 1685
scaffold238|size290253	RepeatMasker	similarity	111850	112564	12.8	+	.	Target "Motif:rnd-1_family-150" 1208 1915
scaffold238|size290253	RepeatMasker	similarity	112565	112704	11.3	-	.	Target "Motif:rnd-4_family-545" 65 332
scaffold238|size290253	RepeatMasker	similarity	112765	112854	4.5	-	.	Target "Motif:rnd-5_family-2867" 1 104
scaffold238|size290253	RepeatMasker	similarity	112835	112996	21.8	+	.	Target "Motif:rnd-1_family-21" 195 357
scaffold238|size290253	RepeatMasker	similarity	112872	113031	4.4	-	.	Target "Motif:rnd-1_family-622" 388 559
scaffold238|size290253	RepeatMasker	similarity	113177	113889	11.4	-	.	Target "Motif:rnd-4_family-545" 377 1685
scaffold238|size290253	RepeatMasker	similarity	113890	114598	12.7	+	.	Target "Motif:rnd-1_family-150" 1208 1915
scaffold238|size290253	RepeatMasker	similarity	114599	114799	11.4	-	.	Target "Motif:rnd-4_family-545" 5 376
scaffold238|size290253	RepeatMasker	similarity	114800	115058	2.1	-	.	Target "Motif:rnd-1_family-819" 1 260
scaffold238|size290253	RepeatMasker	similarity	115016	115200	25.7	+	.	Target "Motif:rnd-1_family-21" 172 357
scaffold238|size290253	RepeatMasker	similarity	115076	115235	4.4	-	.	Target "Motif:rnd-1_family-622" 388 559
scaffold238|size290253	RepeatMasker	similarity	115381	116100	11.4	-	.	Target "Motif:rnd-4_family-545" 375 1685
scaffold238|size290253	RepeatMasker	similarity	116101	116807	12.3	+	.	Target "Motif:rnd-1_family-150" 1208 1915
scaffold238|size290253	RepeatMasker	similarity	116808	117008	11.4	-	.	Target "Motif:rnd-4_family-545" 5 374
scaffold238|size290253	RepeatMasker	similarity	117009	117267	2.1	-	.	Target "Motif:rnd-1_family-819" 1 260
scaffold238|size290253	RepeatMasker	similarity	117225	117409	25.7	+	.	Target "Motif:rnd-1_family-21" 172 357
scaffold238|size290253	RepeatMasker	similarity	117285	117444	4.4	-	.	Target "Motif:rnd-1_family-622" 388 559
scaffold238|size290253	RepeatMasker	similarity	117590	118303	11.4	-	.	Target "Motif:rnd-4_family-545" 377 1685
scaffold238|size290253	RepeatMasker	similarity	118304	119010	12.4	+	.	Target "Motif:rnd-1_family-150" 1208 1915
scaffold238|size290253	RepeatMasker	similarity	119011	119211	11.4	-	.	Target "Motif:rnd-4_family-545" 5 376
scaffold238|size290253	RepeatMasker	similarity	119212	119470	2.1	-	.	Target "Motif:rnd-1_family-819" 1 260
scaffold238|size290253	RepeatMasker	similarity	119428	119612	25.7	+	.	Target "Motif:rnd-1_family-21" 172 357
scaffold238|size290253	RepeatMasker	similarity	119488	119647	4.4	-	.	Target "Motif:rnd-1_family-622" 388 559
scaffold238|size290253	RepeatMasker	similarity	119793	120506	11.4	-	.	Target "Motif:rnd-4_family-545" 377 1685
scaffold238|size290253	RepeatMasker	similarity	120507	121219	12.4	+	.	Target "Motif:rnd-1_family-150" 1208 1915
scaffold238|size290253	RepeatMasker	similarity	121220	121420	11.4	-	.	Target "Motif:rnd-4_family-545" 5 376
scaffold238|size290253	RepeatMasker	similarity	121421	121677	2.4	-	.	Target "Motif:rnd-1_family-819" 1 260
scaffold238|size290253	RepeatMasker	similarity	121635	121819	25.7	+	.	Target "Motif:rnd-1_family-21" 172 357
scaffold238|size290253	RepeatMasker	similarity	121695	121854	4.4	-	.	Target "Motif:rnd-1_family-622" 388 559
scaffold238|size290253	RepeatMasker	similarity	122000	122712	11.4	-	.	Target "Motif:rnd-4_family-545" 377 1685
scaffold238|size290253	RepeatMasker	similarity	122713	123418	12.1	+	.	Target "Motif:rnd-1_family-150" 1208 1915
scaffold238|size290253	RepeatMasker	similarity	123419	123619	11.4	-	.	Target "Motif:rnd-4_family-545" 5 376
scaffold238|size290253	RepeatMasker	similarity	123620	123878	2.1	-	.	Target "Motif:rnd-1_family-819" 1 260
scaffold238|size290253	RepeatMasker	similarity	123836	124020	25.7	+	.	Target "Motif:rnd-1_family-21" 172 357
scaffold238|size290253	RepeatMasker	similarity	123896	124055	4.4	-	.	Target "Motif:rnd-1_family-622" 388 559
scaffold238|size290253	RepeatMasker	similarity	124201	124927	11.2	-	.	Target "Motif:rnd-4_family-545" 374 1685
scaffold238|size290253	RepeatMasker	similarity	124928	125624	12.4	+	.	Target "Motif:rnd-1_family-150" 1220 1915
scaffold238|size290253	RepeatMasker	similarity	125625	125828	11.2	-	.	Target "Motif:rnd-4_family-545" 2 373
scaffold238|size290253	RepeatMasker	similarity	125821	126079	3.4	-	.	Target "Motif:rnd-1_family-819" 1 262
scaffold238|size290253	RepeatMasker	similarity	129613	129747	11.5	-	.	Target "Motif:rnd-5_family-98" 32 168
scaffold238|size290253	RepeatMasker	similarity	129878	130411	20.0	+	.	Target "Motif:rnd-5_family-2789" 34 579
scaffold238|size290253	RepeatMasker	similarity	130898	131348	27.1	-	.	Target "Motif:genome_10_3662" 227 700
scaffold238|size290253	RepeatMasker	similarity	131499	131822	23.0	+	.	Target "Motif:genome_3_19411" 1 332
scaffold238|size290253	RepeatMasker	similarity	132623	132687	24.4	+	.	Target "Motif:GA-rich" 1 62
scaffold238|size290253	RepeatMasker	similarity	132694	132737	10.0	+	.	Target "Motif:(TGA)n" 1 44
scaffold238|size290253	RepeatMasker	similarity	133075	133108	13.4	+	.	Target "Motif:A-rich" 1 35
scaffold238|size290253	RepeatMasker	similarity	133840	133909	22.1	-	.	Target "Motif:rnd-1_family-1133" 1 70
scaffold238|size290253	RepeatMasker	similarity	133967	134148	25.0	-	.	Target "Motif:genome_3_16765" 96 277
scaffold238|size290253	RepeatMasker	similarity	134162	134760	25.1	+	.	Target "Motif:genome_7_7989" 5 577
scaffold238|size290253	RepeatMasker	similarity	134894	134963	12.9	+	.	Target "Motif:genome_11_152310" 1 70
scaffold238|size290253	RepeatMasker	similarity	134956	135027	23.9	-	.	Target "Motif:rnd-5_family-413" 836 907
scaffold238|size290253	RepeatMasker	similarity	134964	135266	12.5	+	.	Target "Motif:genome_11_152310" 117 419
scaffold238|size290253	RepeatMasker	similarity	135795	135939	2.8	-	.	Target "Motif:rnd-1_family-1271" 1 143
scaffold238|size290253	RepeatMasker	similarity	137850	137889	7.5	+	.	Target "Motif:rnd-1_family-739" 1 40
scaffold238|size290253	RepeatMasker	similarity	139532	139772	7.1	-	.	Target "Motif:rnd-1_family-1364" 3 242
scaffold238|size290253	RepeatMasker	similarity	139804	139825	4.7	+	.	Target "Motif:(TG)n" 1 23
scaffold238|size290253	RepeatMasker	similarity	141263	141298	22.6	+	.	Target "Motif:(CAG)n" 1 36
scaffold238|size290253	RepeatMasker	similarity	143342	143594	6.7	-	.	Target "Motif:genome_6_8638" 298 564
scaffold238|size290253	RepeatMasker	similarity	144340	144626	6.0	-	.	Target "Motif:genome_6_8638" 1 300
scaffold238|size290253	RepeatMasker	similarity	145155	145228	27.6	-	.	Target "Motif:rnd-1_family-703" 3143 3223
scaffold238|size290253	RepeatMasker	similarity	145229	145273	0.0	+	.	Target "Motif:(ATGTTG)n" 1 45
scaffold238|size290253	RepeatMasker	similarity	145274	145832	27.6	-	.	Target "Motif:rnd-1_family-703" 2532 3142
scaffold238|size290253	RepeatMasker	similarity	145843	146352	13.3	+	.	Target "Motif:genome_11_172910-9]15" 1 546
scaffold238|size290253	RepeatMasker	similarity	146312	146365	15.7	-	.	Target "Motif:rnd-4_family-237" 23 73
scaffold238|size290253	RepeatMasker	similarity	146363	147235	25.9	-	.	Target "Motif:rnd-1_family-703" 1624 2522
scaffold238|size290253	RepeatMasker	similarity	147431	148475	26.2	+	.	Target "Motif:rnd-1_family-900" 479 1509
scaffold238|size290253	RepeatMasker	similarity	148733	148816	23.8	+	.	Target "Motif:rnd-1_family-900" 1795 1878
scaffold238|size290253	RepeatMasker	similarity	149154	149689	34.1	+	.	Target "Motif:scaffold181|size428437_(dbseq-nr_547)_[289105,295166]" 4079 4638
scaffold238|size290253	RepeatMasker	similarity	149955	149996	4.9	+	.	Target "Motif:(C)n" 1 42
scaffold238|size290253	RepeatMasker	similarity	150001	155897	7.0	-	.	Target "Motif:scaffold64|size1002091_(dbseq-nr_604)_[196390,202831]" 512 6039
scaffold238|size290253	RepeatMasker	similarity	155899	156002	10.6	-	.	Target "Motif:genome_8_12029" 189 292
scaffold238|size290253	RepeatMasker	similarity	156003	157836	10.7	-	.	Target "Motif:rnd-1_family-255" 1 1111
scaffold238|size290253	RepeatMasker	similarity	157790	157939	15.6	-	.	Target "Motif:genome_8_12029" 1 150
scaffold238|size290253	RepeatMasker	similarity	157953	158520	16.1	-	.	Target "Motif:scaffold159|size508292_(dbseq-nr_285)_[311950,318406]" 1 524
scaffold238|size290253	RepeatMasker	similarity	159028	159495	19.9	-	.	Target "Motif:genome_4_3041" 4 514
scaffold238|size290253	RepeatMasker	similarity	160642	160899	7.0	+	.	Target "Motif:genome_1_8676" 1 267
scaffold238|size290253	RepeatMasker	similarity	174690	174725	12.6	+	.	Target "Motif:(TTG)n" 1 36
scaffold238|size290253	RepeatMasker	similarity	176145	176192	14.6	+	.	Target "Motif:rnd-1_family-167" 574 621
scaffold238|size290253	RepeatMasker	similarity	176154	176532	20.3	-	.	Target "Motif:rnd-5_family-440" 3874 4237
scaffold238|size290253	RepeatMasker	similarity	176536	176569	13.5	+	.	Target "Motif:A-rich" 1 35
scaffold238|size290253	RepeatMasker	similarity	176639	176766	21.3	-	.	Target "Motif:rnd-5_family-440" 3707 3830
scaffold238|size290253	RepeatMasker	similarity	176772	179783	16.8	+	.	Target "Motif:scaffold171|size496807_(dbseq-nr_295)_[215868,222163]" 3197 6296
scaffold238|size290253	RepeatMasker	similarity	179844	182326	20.2	-	.	Target "Motif:rnd-1_family-28" 1905 4430
scaffold238|size290253	RepeatMasker	similarity	182335	182887	26.4	-	.	Target "Motif:rnd-5_family-736" 127 691
scaffold238|size290253	RepeatMasker	similarity	183720	183815	22.9	+	.	Target "Motif:rnd-4_family-1920" 608 703
scaffold238|size290253	RepeatMasker	similarity	183823	184139	24.1	+	.	Target "Motif:rnd-3_family-180" 53 375
scaffold238|size290253	RepeatMasker	similarity	184289	184365	19.8	+	.	Target "Motif:scaffold3|size1191850_(dbseq-nr_493)_[349346,364513]" 2337 2409
scaffold238|size290253	RepeatMasker	similarity	184317	184391	16.7	-	.	Target "Motif:scaffold5|size2025720_(dbseq-nr_679)_[1273151,1286701]" 7434 7500
scaffold238|size290253	RepeatMasker	similarity	184370	185063	10.9	+	.	Target "Motif:rnd-1_family-863" 85 801
scaffold238|size290253	RepeatMasker	similarity	185446	185937	15.3	+	.	Target "Motif:genome_2_112380-9]2" 99 593
scaffold238|size290253	RepeatMasker	similarity	186039	186072	9.5	+	.	Target "Motif:(CAATG)n" 1 38
scaffold238|size290253	RepeatMasker	similarity	186149	186220	9.7	+	.	Target "Motif:rnd-1_family-425" 1 72
scaffold238|size290253	RepeatMasker	similarity	186259	186587	13.8	+	.	Target "Motif:rnd-1_family-1199" 1 489
scaffold238|size290253	RepeatMasker	similarity	186287	187085	15.2	-	.	Target "Motif:rnd-1_family-363" 1 567
scaffold238|size290253	RepeatMasker	similarity	187125	187212	13.6	+	.	Target "Motif:genome_2_112380-9]2" 582 671
scaffold238|size290253	RepeatMasker	similarity	187220	187248	19.0	+	.	Target "Motif:rnd-1_family-0" 121 205
scaffold238|size290253	RepeatMasker	similarity	187249	187312	12.7	-	.	Target "Motif:rnd-1_family-483" 27 89
scaffold238|size290253	RepeatMasker	similarity	187311	187657	4.4	+	.	Target "Motif:rnd-1_family-269" 1 343
scaffold238|size290253	RepeatMasker	similarity	187655	187785	9.2	-	.	Target "Motif:rnd-1_family-874" 2 131
scaffold238|size290253	RepeatMasker	similarity	188191	188687	15.4	+	.	Target "Motif:genome_2_112380-9]2" 96 593
scaffold238|size290253	RepeatMasker	similarity	188789	188822	9.5	+	.	Target "Motif:(CAATG)n" 1 38
scaffold238|size290253	RepeatMasker	similarity	188900	188971	9.7	+	.	Target "Motif:rnd-1_family-425" 1 72
scaffold238|size290253	RepeatMasker	similarity	189010	189337	15.6	+	.	Target "Motif:rnd-1_family-1199" 1 489
scaffold238|size290253	RepeatMasker	similarity	189092	189834	13.8	-	.	Target "Motif:rnd-1_family-363" 1 567
scaffold238|size290253	RepeatMasker	similarity	189874	189961	14.8	+	.	Target "Motif:genome_2_112380-9]2" 582 671
scaffold238|size290253	RepeatMasker	similarity	189969	189997	19.0	+	.	Target "Motif:rnd-1_family-0" 121 205
scaffold238|size290253	RepeatMasker	similarity	189998	190061	12.7	-	.	Target "Motif:rnd-1_family-483" 27 89
scaffold238|size290253	RepeatMasker	similarity	190060	194134	3.5	+	.	Target "Motif:rnd-1_family-252" 1 3521
scaffold238|size290253	RepeatMasker	similarity	194114	195358	10.3	+	.	Target "Motif:rnd-1_family-362" 3 1279
scaffold238|size290253	RepeatMasker	similarity	194353	196519	8.2	-	.	Target "Motif:rnd-1_family-286" 2 2097
scaffold238|size290253	RepeatMasker	similarity	196458	196557	18.1	+	.	Target "Motif:rnd-1_family-252" 3173 3267
scaffold238|size290253	RepeatMasker	similarity	196556	196818	13.5	+	.	Target "Motif:genome_12_13052" 185 483
scaffold238|size290253	RepeatMasker	similarity	196855	197820	20.8	+	.	Target "Motif:rnd-1_family-246" 9 725
scaffold238|size290253	RepeatMasker	similarity	197968	198172	13.9	-	.	Target "Motif:rnd-1_family-224" 1 204
scaffold238|size290253	RepeatMasker	similarity	199396	199676	9.6	-	.	Target "Motif:genome_2_15377" 299 619
scaffold238|size290253	RepeatMasker	similarity	199677	199891	15.0	+	.	Target "Motif:genome_2_13625" 1 228
scaffold238|size290253	RepeatMasker	similarity	199892	201148	2.5	-	.	Target "Motif:rnd-4_family-98" 3968 5235
scaffold238|size290253	RepeatMasker	similarity	200788	201348	3.0	-	.	Target "Motif:rnd-1_family-1349" 1 565
scaffold238|size290253	RepeatMasker	similarity	201191	205317	5.1	-	.	Target "Motif:rnd-4_family-98" 1 3971
scaffold238|size290253	RepeatMasker	similarity	207080	207380	27.6	+	.	Target "Motif:rnd-1_family-1131" 1 286
scaffold238|size290253	RepeatMasker	similarity	208573	208630	11.1	+	.	Target "Motif:(CATGGA)n" 1 58
scaffold238|size290253	RepeatMasker	similarity	214943	215088	10.3	+	.	Target "Motif:genome_6_8638" 1 146
scaffold238|size290253	RepeatMasker	similarity	215092	215282	21.7	+	.	Target "Motif:genome_9_9011" 1 194
scaffold238|size290253	RepeatMasker	similarity	215565	215840	13.0	+	.	Target "Motif:genome_5_21030" 1361 1638
scaffold238|size290253	RepeatMasker	similarity	215841	216256	6.8	+	.	Target "Motif:genome_6_8638" 144 564
scaffold238|size290253	RepeatMasker	similarity	217348	217426	11.7	-	.	Target "Motif:rnd-1_family-1026" 207 283
scaffold238|size290253	RepeatMasker	similarity	217458	217645	27.0	+	.	Target "Motif:rnd-4_family-237" 60 271
scaffold238|size290253	RepeatMasker	similarity	217623	217958	26.5	+	.	Target "Motif:genome_11_172910-9]15" 217 546
scaffold238|size290253	RepeatMasker	similarity	218175	218379	34.9	+	.	Target "Motif:genome_1_18143" 274 479
scaffold238|size290253	RepeatMasker	similarity	221891	221926	12.9	+	.	Target "Motif:(TACAA)n" 1 35
scaffold238|size290253	RepeatMasker	similarity	224990	225142	8.7	+	.	Target "Motif:genome_1_15599" 2 152
scaffold238|size290253	RepeatMasker	similarity	225140	225176	8.1	-	.	Target "Motif:rnd-1_family-130" 4 40
scaffold238|size290253	RepeatMasker	similarity	225144	225348	16.2	-	.	Target "Motif:rnd-1_family-80" 1321 1553
scaffold238|size290253	RepeatMasker	similarity	225339	225552	17.7	-	.	Target "Motif:rnd-1_family-80" 1262 1472
scaffold238|size290253	RepeatMasker	similarity	225431	225974	17.1	+	.	Target "Motif:rnd-1_family-602" 1 533
scaffold238|size290253	RepeatMasker	similarity	225968	226051	20.2	+	.	Target "Motif:rnd-1_family-602" 676 760
scaffold238|size290253	RepeatMasker	similarity	225970	226111	20.0	-	.	Target "Motif:rnd-1_family-80" 605 751
scaffold238|size290253	RepeatMasker	similarity	226050	226134	17.9	+	.	Target "Motif:rnd-1_family-602" 442 530
scaffold238|size290253	RepeatMasker	similarity	226140	226473	20.8	-	.	Target "Motif:rnd-1_family-80" 321 747
scaffold238|size290253	RepeatMasker	similarity	226475	227448	3.9	-	.	Target "Motif:rnd-5_family-965" 1 1028
scaffold238|size290253	RepeatMasker	similarity	227546	230919	18.6	-	.	Target "Motif:rnd-1_family-173" 23 6527
scaffold238|size290253	RepeatMasker	similarity	230935	233431	11.0	-	.	Target "Motif:rnd-1_family-173" 762 3249
scaffold238|size290253	RepeatMasker	similarity	233431	235887	5.2	+	.	Target "Motif:rnd-1_family-613" 1 2461
scaffold238|size290253	RepeatMasker	similarity	236141	236375	25.3	+	.	Target "Motif:rnd-1_family-813" 33 272
scaffold238|size290253	RepeatMasker	similarity	236503	236919	24.9	+	.	Target "Motif:rnd-1_family-813" 337 739
scaffold238|size290253	RepeatMasker	similarity	236724	238404	10.8	-	.	Target "Motif:rnd-1_family-771" 1 1680
scaffold238|size290253	RepeatMasker	similarity	238408	239174	2.0	-	.	Target "Motif:rnd-1_family-173" 1 769
scaffold238|size290253	RepeatMasker	similarity	238606	239343	13.5	-	.	Target "Motif:rnd-1_family-41" 3973 4737
scaffold238|size290253	RepeatMasker	similarity	239493	245543	26.8	-	.	Target "Motif:rnd-4_family-169" 1429 6052
scaffold238|size290253	RepeatMasker	similarity	245550	245808	3.5	-	.	Target "Motif:rnd-5_family-964" 1 259
scaffold238|size290253	RepeatMasker	similarity	245699	245720	27.6	+	.	Target "Motif:rnd-1_family-182" 1 78
scaffold238|size290253	RepeatMasker	similarity	245721	245976	16.6	-	.	Target "Motif:rnd-1_family-41" 4 214
scaffold238|size290253	RepeatMasker	similarity	245795	246021	10.1	-	.	Target "Motif:rnd-1_family-41" 4 230
scaffold238|size290253	RepeatMasker	similarity	245803	246095	32.4	-	.	Target "Motif:rnd-1_family-185" 387 679
scaffold238|size290253	RepeatMasker	similarity	245848	246140	32.1	-	.	Target "Motif:rnd-1_family-185" 387 679
scaffold238|size290253	RepeatMasker	similarity	245893	246185	32.8	-	.	Target "Motif:rnd-1_family-185" 387 679
scaffold238|size290253	RepeatMasker	similarity	245938	246230	32.8	-	.	Target "Motif:rnd-1_family-185" 387 679
scaffold238|size290253	RepeatMasker	similarity	246231	246285	6.5	-	.	Target "Motif:rnd-1_family-41" 4 206
scaffold238|size290253	RepeatMasker	similarity	246286	246351	27.6	+	.	Target "Motif:rnd-1_family-182" 79 327
scaffold238|size290253	RepeatMasker	similarity	246324	246568	8.9	+	.	Target "Motif:rnd-1_family-1327" 1 240
scaffold238|size290253	RepeatMasker	similarity	246512	247029	4.8	-	.	Target "Motif:rnd-1_family-527" 1 772
scaffold238|size290253	RepeatMasker	similarity	247101	247127	12.8	-	.	Target "Motif:rnd-1_family-24" 99 118
scaffold238|size290253	RepeatMasker	similarity	247128	247238	12.9	+	.	Target "Motif:rnd-1_family-34" 8 126
scaffold238|size290253	RepeatMasker	similarity	247191	247387	11.0	+	.	Target "Motif:rnd-1_family-34" 2 120
scaffold238|size290253	RepeatMasker	similarity	247239	247371	12.8	-	.	Target "Motif:rnd-1_family-24" 1 98
scaffold238|size290253	RepeatMasker	similarity	247426	247533	18.8	+	.	Target "Motif:rnd-1_family-34" 6 111
scaffold238|size290253	RepeatMasker	similarity	247492	247536	19.7	-	.	Target "Motif:rnd-1_family-24" 67 118
scaffold238|size290253	RepeatMasker	similarity	247537	247665	20.2	+	.	Target "Motif:rnd-1_family-34" 1 127
scaffold238|size290253	RepeatMasker	similarity	247666	247720	19.7	-	.	Target "Motif:rnd-1_family-24" 1 66
scaffold238|size290253	RepeatMasker	similarity	247971	248071	24.8	+	.	Target "Motif:rnd-1_family-34" 2 112
scaffold238|size290253	RepeatMasker	similarity	247993	248231	18.8	-	.	Target "Motif:rnd-1_family-24" 57 196
scaffold238|size290253	RepeatMasker	similarity	248232	248351	14.0	+	.	Target "Motif:rnd-1_family-34" 1 112
scaffold238|size290253	RepeatMasker	similarity	248352	248446	18.8	-	.	Target "Motif:rnd-1_family-24" 1 56
scaffold238|size290253	RepeatMasker	similarity	248439	248574	11.3	-	.	Target "Motif:rnd-1_family-527" 1 216
scaffold238|size290253	RepeatMasker	similarity	248569	248651	19.3	+	.	Target "Motif:rnd-1_family-27" 1 89
scaffold238|size290253	RepeatMasker	similarity	248580	248624	14.1	-	.	Target "Motif:rnd-1_family-24" 112 118
scaffold238|size290253	RepeatMasker	similarity	248625	248741	20.0	+	.	Target "Motif:rnd-1_family-34" 1 127
scaffold238|size290253	RepeatMasker	similarity	248693	248817	16.5	+	.	Target "Motif:rnd-1_family-34" 1 117
scaffold238|size290253	RepeatMasker	similarity	248818	249031	14.1	-	.	Target "Motif:rnd-1_family-24" 82 111
scaffold238|size290253	RepeatMasker	similarity	249032	249115	14.3	+	.	Target "Motif:rnd-1_family-27" 1 90
scaffold238|size290253	RepeatMasker	similarity	249116	249378	14.1	-	.	Target "Motif:rnd-1_family-24" 45 81
scaffold238|size290253	RepeatMasker	similarity	249379	249462	17.9	+	.	Target "Motif:rnd-1_family-27" 1 90
scaffold238|size290253	RepeatMasker	similarity	249447	249548	16.2	+	.	Target "Motif:rnd-1_family-27" 1 99
scaffold238|size290253	RepeatMasker	similarity	249557	249650	15.6	+	.	Target "Motif:rnd-1_family-27" 1 90
scaffold238|size290253	RepeatMasker	similarity	249651	249671	14.1	-	.	Target "Motif:rnd-1_family-24" 41 43
scaffold238|size290253	RepeatMasker	similarity	249672	249755	10.7	+	.	Target "Motif:rnd-1_family-27" 1 90
scaffold238|size290253	RepeatMasker	similarity	249756	249832	14.1	-	.	Target "Motif:rnd-1_family-24" 30 40
scaffold238|size290253	RepeatMasker	similarity	249833	249951	14.0	+	.	Target "Motif:rnd-1_family-34" 1 111
scaffold238|size290253	RepeatMasker	similarity	249952	250175	14.1	-	.	Target "Motif:rnd-1_family-24" 1 29
scaffold238|size290253	RepeatMasker	similarity	250067	250255	12.7	+	.	Target "Motif:rnd-1_family-27" 1 119
scaffold238|size290253	RepeatMasker	similarity	250199	250257	11.3	-	.	Target "Motif:rnd-1_family-24" 103 118
scaffold238|size290253	RepeatMasker	similarity	250258	250391	14.1	+	.	Target "Motif:rnd-1_family-34" 1 127
scaffold238|size290253	RepeatMasker	similarity	250392	250583	11.3	-	.	Target "Motif:rnd-1_family-24" 51 102
scaffold238|size290253	RepeatMasker	similarity	250584	250696	9.5	+	.	Target "Motif:rnd-1_family-34" 10 106
scaffold238|size290253	RepeatMasker	similarity	250697	250884	11.3	-	.	Target "Motif:rnd-1_family-24" 1 50
scaffold238|size290253	RepeatMasker	similarity	250818	250931	11.9	+	.	Target "Motif:rnd-1_family-34" 1 112
scaffold238|size290253	RepeatMasker	similarity	250909	251002	24.2	-	.	Target "Motif:rnd-1_family-24" 1 93
scaffold238|size290253	RepeatMasker	similarity	251005	251342	9.0	-	.	Target "Motif:rnd-5_family-2086" 679 1032
scaffold238|size290253	RepeatMasker	similarity	251343	251376	3.0	+	.	Target "Motif:(AGAAGG)n" 1 34
scaffold238|size290253	RepeatMasker	similarity	251377	251429	9.0	-	.	Target "Motif:rnd-5_family-2086" 623 678
scaffold238|size290253	RepeatMasker	similarity	251449	251876	7.8	-	.	Target "Motif:genome_11_18930" 1 429
scaffold238|size290253	RepeatMasker	similarity	251877	252120	7.2	+	.	Target "Motif:genome_1_15599" 161 397
scaffold238|size290253	RepeatMasker	similarity	252121	253373	15.1	+	.	Target "Motif:genome_1_15599" 2 1271
scaffold238|size290253	RepeatMasker	similarity	253379	254248	11.0	+	.	Target "Motif:genome_1_15599" 395 1267
scaffold238|size290253	RepeatMasker	similarity	254333	254411	17.4	+	.	Target "Motif:genome_3_441" 1 77
scaffold238|size290253	RepeatMasker	similarity	254393	254502	14.1	-	.	Target "Motif:rnd-5_family-2974" 953 1053
scaffold238|size290253	RepeatMasker	similarity	254503	254551	12.2	+	.	Target "Motif:genome_1_15599" 2 50
scaffold238|size290253	RepeatMasker	similarity	254563	254650	16.3	-	.	Target "Motif:rnd-1_family-398" 111 201
scaffold238|size290253	RepeatMasker	similarity	254702	254826	16.4	+	.	Target "Motif:rnd-1_family-363" 16 139
scaffold238|size290253	RepeatMasker	similarity	255052	255410	21.2	-	.	Target "Motif:rnd-1_family-279" 335 693
scaffold238|size290253	RepeatMasker	similarity	255196	255704	24.9	+	.	Target "Motif:rnd-1_family-481" 1 506
scaffold238|size290253	RepeatMasker	similarity	255849	256001	21.4	-	.	Target "Motif:rnd-1_family-433" 253 408
scaffold238|size290253	RepeatMasker	similarity	256003	256156	16.9	-	.	Target "Motif:rnd-1_family-446" 111 298
scaffold238|size290253	RepeatMasker	similarity	256240	256286	17.0	-	.	Target "Motif:rnd-1_family-446" 162 209
scaffold238|size290253	RepeatMasker	similarity	256292	256534	11.6	-	.	Target "Motif:rnd-5_family-440" 4001 4238
scaffold238|size290253	RepeatMasker	similarity	256293	256578	20.2	+	.	Target "Motif:rnd-1_family-308" 1 262
scaffold238|size290253	RepeatMasker	similarity	256557	256857	17.1	+	.	Target "Motif:rnd-5_family-264" 3285 3597
scaffold238|size290253	RepeatMasker	similarity	256894	257110	23.6	-	.	Target "Motif:rnd-1_family-446" 68 247
scaffold238|size290253	RepeatMasker	similarity	256955	257261	19.7	-	.	Target "Motif:rnd-4_family-169" 85 406
scaffold238|size290253	RepeatMasker	similarity	257088	257278	19.4	+	.	Target "Motif:rnd-1_family-61" 286 471
scaffold238|size290253	RepeatMasker	similarity	257279	257355	7.7	-	.	Target "Motif:genome_3_7906" 1530 1606
scaffold238|size290253	RepeatMasker	similarity	257356	257498	14.8	+	.	Target "Motif:genome_6_10615" 1 144
scaffold238|size290253	RepeatMasker	similarity	257545	257806	19.9	-	.	Target "Motif:rnd-1_family-1020" 1256 1507
scaffold238|size290253	RepeatMasker	similarity	257826	258359	13.7	-	.	Target "Motif:rnd-1_family-1025" 1 498
scaffold238|size290253	RepeatMasker	similarity	258360	258657	17.1	-	.	Target "Motif:rnd-1_family-1036" 1 297
scaffold238|size290253	RepeatMasker	similarity	258916	259053	19.1	-	.	Target "Motif:rnd-4_family-1649" 393 703
scaffold238|size290253	RepeatMasker	similarity	259054	259248	8.7	+	.	Target "Motif:rnd-1_family-56" 3 197
scaffold238|size290253	RepeatMasker	similarity	259249	259360	19.1	-	.	Target "Motif:rnd-4_family-1649" 135 392
scaffold238|size290253	RepeatMasker	similarity	259369	259468	3.0	+	.	Target "Motif:rnd-5_family-2299" 1 100
scaffold238|size290253	RepeatMasker	similarity	259471	261095	6.7	-	.	Target "Motif:rnd-1_family-837" 1 1639
scaffold238|size290253	RepeatMasker	similarity	261068	261129	6.5	-	.	Target "Motif:rnd-1_family-837" 41 127
scaffold238|size290253	RepeatMasker	similarity	261133	263396	5.4	+	.	Target "Motif:rnd-5_family-1305" 1 2374
scaffold238|size290253	RepeatMasker	similarity	263400	264442	9.0	+	.	Target "Motif:rnd-1_family-1254" 1 1039
scaffold238|size290253	RepeatMasker	similarity	264442	264550	6.4	+	.	Target "Motif:rnd-1_family-1206" 1311 1419
scaffold238|size290253	RepeatMasker	similarity	264553	265487	7.0	-	.	Target "Motif:rnd-5_family-4280" 884 1762
scaffold238|size290253	RepeatMasker	similarity	265488	265523	0.0	+	.	Target "Motif:(AAG)n" 1 36
scaffold238|size290253	RepeatMasker	similarity	265524	266440	7.0	-	.	Target "Motif:rnd-5_family-4280" 1 883
scaffold238|size290253	RepeatMasker	similarity	266443	266822	5.3	+	.	Target "Motif:rnd-1_family-932" 1 358
scaffold238|size290253	RepeatMasker	similarity	266819	266945	19.0	+	.	Target "Motif:scaffold75|size1059443_(dbseq-nr_397)_[732428,740969]" 456 579
scaffold238|size290253	RepeatMasker	similarity	266947	267281	16.1	-	.	Target "Motif:rnd-1_family-581" 122 460
scaffold238|size290253	RepeatMasker	similarity	267271	267387	7.7	+	.	Target "Motif:rnd-1_family-1002" 72 190
scaffold238|size290253	RepeatMasker	similarity	267434	267492	5.2	+	.	Target "Motif:rnd-1_family-415" 1119 1176
scaffold238|size290253	RepeatMasker	similarity	267517	269877	3.8	+	.	Target "Motif:rnd-1_family-1198" 1 1259
scaffold238|size290253	RepeatMasker	similarity	269751	270453	10.4	-	.	Target "Motif:rnd-1_family-688" 246 950
scaffold238|size290253	RepeatMasker	similarity	270091	270611	7.3	+	.	Target "Motif:rnd-1_family-491" 165 686
scaffold238|size290253	RepeatMasker	similarity	270579	270937	6.2	+	.	Target "Motif:rnd-1_family-981" 4 361
scaffold238|size290253	RepeatMasker	similarity	270991	271365	11.6	+	.	Target "Motif:rnd-1_family-56" 3 354
scaffold238|size290253	RepeatMasker	similarity	271490	271916	4.2	+	.	Target "Motif:rnd-5_family-231" 1 458
scaffold238|size290253	RepeatMasker	similarity	271922	272205	14.5	+	.	Target "Motif:genome_6_10615" 209 517
scaffold238|size290253	RepeatMasker	similarity	272206	272303	8.6	-	.	Target "Motif:genome_3_7906" 1437 1485
scaffold238|size290253	RepeatMasker	similarity	272310	272574	3.8	-	.	Target "Motif:genome_11_12231" 174 437
scaffold238|size290253	RepeatMasker	similarity	272568	273360	7.5	+	.	Target "Motif:rnd-1_family-86" 1 826
scaffold238|size290253	RepeatMasker	similarity	273688	274803	4.7	+	.	Target "Motif:rnd-1_family-339" 1 724
scaffold238|size290253	RepeatMasker	similarity	274744	274761	22.0	-	.	Target "Motif:scaffold60|size524837_(dbseq-nr_150)_[42263,48465]" 5001 5108
scaffold238|size290253	RepeatMasker	similarity	274762	274809	19.8	-	.	Target "Motif:scaffold6|size974155_(dbseq-nr_242)_[422877,429011]" 4946 5042
scaffold238|size290253	RepeatMasker	similarity	274810	274893	13.1	-	.	Target "Motif:genome_10_6249" 318 401
scaffold238|size290253	RepeatMasker	similarity	274826	274950	21.2	-	.	Target "Motif:rnd-1_family-58" 262 386
scaffold238|size290253	RepeatMasker	similarity	274894	275120	9.3	+	.	Target "Motif:rnd-1_family-233" 1 218
scaffold238|size290253	RepeatMasker	similarity	274894	274915	19.8	-	.	Target "Motif:scaffold6|size974155_(dbseq-nr_242)_[422877,429011]" 4897 4945
scaffold238|size290253	RepeatMasker	similarity	274951	274962	22.0	-	.	Target "Motif:scaffold60|size524837_(dbseq-nr_150)_[42263,48465]" 4913 5000
scaffold238|size290253	RepeatMasker	similarity	275121	275190	17.4	-	.	Target "Motif:genome_10_6249" 249 317
scaffold238|size290253	RepeatMasker	similarity	275191	275293	11.3	+	.	Target "Motif:rnd-1_family-938" 1 78
scaffold238|size290253	RepeatMasker	similarity	275308	275410	11.7	-	.	Target "Motif:genome_10_6249" 205 307
scaffold238|size290253	RepeatMasker	similarity	275413	275951	8.3	+	.	Target "Motif:rnd-1_family-61" 4 508
scaffold238|size290253	RepeatMasker	similarity	275947	276104	3.2	-	.	Target "Motif:genome_11_12231" 1 177
scaffold238|size290253	RepeatMasker	similarity	279677	279753	17.1	-	.	Target "Motif:scaffold32|size1035870_(dbseq-nr_203)_[713832,720180]" 6145 6232
scaffold238|size290253	RepeatMasker	similarity	279766	279894	16.2	-	.	Target "Motif:genome_12_13052" 379 498
scaffold238|size290253	RepeatMasker	similarity	279910	279968	15.2	-	.	Target "Motif:genome_12_13052" 229 287
scaffold238|size290253	RepeatMasker	similarity	279987	280213	18.8	-	.	Target "Motif:scaffold170|size558746_(dbseq-nr_246)_[277812,288266]" 1684 1907
scaffold238|size290253	RepeatMasker	similarity	280212	280473	15.0	+	.	Target "Motif:genome_2_5130" 218 476
scaffold238|size290253	RepeatMasker	similarity	280473	280518	4.7	-	.	Target "Motif:rnd-1_family-86" 565 610
scaffold238|size290253	RepeatMasker	similarity	280540	280717	21.8	-	.	Target "Motif:scaffold312|size187761_(dbseq-nr_665)_[118269,124269]" 201 376
scaffold238|size290253	RepeatMasker	similarity	280773	281238	7.1	-	.	Target "Motif:genome_1_3735" 1 465
scaffold238|size290253	RepeatMasker	similarity	281239	282084	15.7	+	.	Target "Motif:scaffold312|size187761_(dbseq-nr_665)_[13588,18807]" 220 1066
scaffold238|size290253	RepeatMasker	similarity	282500	283030	20.9	+	.	Target "Motif:scaffold312|size187761_(dbseq-nr_665)_[13588,18807]" 1056 1602
scaffold238|size290253	RepeatMasker	similarity	283145	283310	25.0	+	.	Target "Motif:scaffold312|size187761_(dbseq-nr_665)_[13588,18807]" 1658 1839
scaffold238|size290253	RepeatMasker	similarity	283322	283423	13.9	-	.	Target "Motif:genome_7_1761" 1 105
scaffold238|size290253	RepeatMasker	similarity	283398	283431	14.7	-	.	Target "Motif:rnd-1_family-887" 164 197
scaffold238|size290253	RepeatMasker	similarity	283479	283594	17.7	+	.	Target "Motif:rnd-4_family-406" 1 114
scaffold238|size290253	RepeatMasker	similarity	283496	283636	19.9	-	.	Target "Motif:scaffold268|size245569_(dbseq-nr_108)_[63860,70236]" 5864 6117
scaffold238|size290253	RepeatMasker	similarity	283622	284233	19.1	-	.	Target "Motif:scaffold170|size558746_(dbseq-nr_246)_[277812,288266]" 4010 4626
scaffold238|size290253	RepeatMasker	similarity	284089	284344	17.7	+	.	Target "Motif:rnd-1_family-365" 2 276
scaffold238|size290253	RepeatMasker	similarity	284161	284396	14.1	-	.	Target "Motif:rnd-1_family-373" 1 239
scaffold238|size290253	RepeatMasker	similarity	284412	284770	26.5	-	.	Target "Motif:scaffold170|size558746_(dbseq-nr_246)_[277812,288266]" 3090 3460
scaffold238|size290253	RepeatMasker	similarity	284768	285113	15.4	-	.	Target "Motif:scaffold170|size558746_(dbseq-nr_246)_[277812,288266]" 4315 4629
scaffold238|size290253	RepeatMasker	similarity	285137	285753	24.3	-	.	Target "Motif:scaffold170|size558746_(dbseq-nr_246)_[277812,288266]" 3294 4004
scaffold238|size290253	RepeatMasker	similarity	285754	285946	2.6	+	.	Target "Motif:genome_11_2781" 3 195
scaffold238|size290253	RepeatMasker	similarity	285945	286244	24.9	-	.	Target "Motif:scaffold170|size558746_(dbseq-nr_246)_[277812,288266]" 2252 2723
scaffold238|size290253	RepeatMasker	similarity	286233	287672	23.4	-	.	Target "Motif:scaffold5|size2025720_(dbseq-nr_679)_[1273151,1286701]" 6029 7503
scaffold238|size290253	RepeatMasker	similarity	287676	287823	17.8	-	.	Target "Motif:rnd-5_family-726" 1969 2128
scaffold238|size290253	RepeatMasker	similarity	287804	287843	26.1	-	.	Target "Motif:scaffold5|size2025720_(dbseq-nr_679)_[1273151,1286701]" 5950 6019
scaffold238|size290253	RepeatMasker	similarity	287844	288017	28.7	+	.	Target "Motif:rnd-5_family-421" 117 287
scaffold238|size290253	RepeatMasker	similarity	288018	288412	26.1	-	.	Target "Motif:scaffold5|size2025720_(dbseq-nr_679)_[1273151,1286701]" 5238 5949
scaffold238|size290253	RepeatMasker	similarity	288383	288483	20.8	-	.	Target "Motif:rnd-5_family-726" 1866 1968
scaffold238|size290253	RepeatMasker	similarity	288502	288719	12.6	+	.	Target "Motif:rnd-1_family-47" 432 608
scaffold238|size290253	RepeatMasker	similarity	288725	289166	19.4	+	.	Target "Motif:scaffold3|size1191850_(dbseq-nr_493)_[349346,364513]" 8079 8494
scaffold238|size290253	RepeatMasker	similarity	289007	289450	15.2	+	.	Target "Motif:rnd-1_family-219" 26 430
scaffold238|size290253	RepeatMasker	similarity	289308	289585	20.9	-	.	Target "Motif:rnd-1_family-224" 1 259
scaffold238|size290253	RepeatMasker	similarity	289621	289682	4.8	+	.	Target "Motif:genome_10_2458" 1 62
scaffold238|size290253	RepeatMasker	similarity	289825	290259	16.9	+	.	Target "Motif:rnd-1_family-636" 134 577
scaffold239|size204094	RepeatMasker	similarity	1952	1993	14.6	+	.	Target "Motif:(TTCGGC)n" 1 42
scaffold239|size204094	RepeatMasker	similarity	7130	7216	3.9	-	.	Target "Motif:rnd-1_family-91" 1 68
scaffold239|size204094	RepeatMasker	similarity	7231	7734	4.7	-	.	Target "Motif:rnd-1_family-25" 1 606
scaffold239|size204094	RepeatMasker	similarity	7701	7742	11.9	-	.	Target "Motif:rnd-1_family-201" 22 67
scaffold239|size204094	RepeatMasker	similarity	7730	8041	3.9	-	.	Target "Motif:rnd-1_family-20" 1 314
scaffold239|size204094	RepeatMasker	similarity	8043	9943	4.5	-	.	Target "Motif:rnd-1_family-1013" 1 1903
scaffold239|size204094	RepeatMasker	similarity	10011	10199	22.7	-	.	Target "Motif:genome_12_13613" 321 524
scaffold239|size204094	RepeatMasker	similarity	10200	10303	22.3	-	.	Target "Motif:rnd-5_family-243" 1894 1993
scaffold239|size204094	RepeatMasker	similarity	10510	10566	10.6	+	.	Target "Motif:(CCCTTCA)n" 1 61
scaffold239|size204094	RepeatMasker	similarity	10629	10664	18.9	+	.	Target "Motif:(CCCTTA)n" 1 36
scaffold239|size204094	RepeatMasker	similarity	11056	12151	9.4	+	.	Target "Motif:rnd-1_family-36" 2299 3084
scaffold239|size204094	RepeatMasker	similarity	11799	12342	5.0	-	.	Target "Motif:rnd-1_family-133" 14 643
scaffold239|size204094	RepeatMasker	similarity	12249	12482	1.7	+	.	Target "Motif:rnd-1_family-966" 1 234
scaffold239|size204094	RepeatMasker	similarity	13018	13157	12.5	-	.	Target "Motif:rnd-1_family-133" 357 496
scaffold239|size204094	RepeatMasker	similarity	13157	13325	10.7	+	.	Target "Motif:rnd-1_family-36" 2299 2857
scaffold239|size204094	RepeatMasker	similarity	13326	13613	4.5	-	.	Target "Motif:rnd-1_family-133" 242 532
scaffold239|size204094	RepeatMasker	similarity	13668	13836	11.3	+	.	Target "Motif:rnd-1_family-36" 2299 2857
scaffold239|size204094	RepeatMasker	similarity	13837	14125	6.2	-	.	Target "Motif:rnd-1_family-133" 242 532
scaffold239|size204094	RepeatMasker	similarity	14180	14860	8.6	+	.	Target "Motif:rnd-1_family-36" 2299 3044
scaffold239|size204094	RepeatMasker	similarity	14278	15141	3.8	-	.	Target "Motif:rnd-1_family-133" 1 643
scaffold239|size204094	RepeatMasker	similarity	15138	15167	3.3	+	.	Target "Motif:rnd-1_family-313" 12 41
scaffold239|size204094	RepeatMasker	similarity	15175	19091	9.5	+	.	Target "Motif:rnd-5_family-1173" 1 568
scaffold239|size204094	RepeatMasker	similarity	19059	19183	18.4	-	.	Target "Motif:rnd-1_family-319" 616 710
scaffold239|size204094	RepeatMasker	similarity	19154	19364	11.3	+	.	Target "Motif:rnd-5_family-1173" 495 745
scaffold239|size204094	RepeatMasker	similarity	19332	19810	22.2	-	.	Target "Motif:rnd-1_family-319" 202 648
scaffold239|size204094	RepeatMasker	similarity	19580	20205	18.6	+	.	Target "Motif:rnd-1_family-372" 1 324
scaffold239|size204094	RepeatMasker	similarity	20472	20883	31.5	+	.	Target "Motif:(AACA)n" 1 411
scaffold239|size204094	RepeatMasker	similarity	20988	21273	6.6	-	.	Target "Motif:rnd-1_family-1067" 5 295
scaffold239|size204094	RepeatMasker	similarity	21578	21663	13.4	-	.	Target "Motif:rnd-1_family-319" 214 300
scaffold239|size204094	RepeatMasker	similarity	21802	21852	13.9	+	.	Target "Motif:(CCAA)n" 1 52
scaffold239|size204094	RepeatMasker	similarity	22008	22169	25.4	-	.	Target "Motif:rnd-1_family-1304" 60 203
scaffold239|size204094	RepeatMasker	similarity	22753	23100	17.5	-	.	Target "Motif:genome_5_21030" 249 566
scaffold239|size204094	RepeatMasker	similarity	23104	23346	12.0	+	.	Target "Motif:rnd-1_family-322" 318 579
scaffold239|size204094	RepeatMasker	similarity	23341	23540	21.6	+	.	Target "Motif:rnd-1_family-1013" 1882 2088
scaffold239|size204094	RepeatMasker	similarity	23795	24905	28.9	-	.	Target "Motif:rnd-1_family-1013" 127 1275
scaffold239|size204094	RepeatMasker	similarity	25629	26705	15.6	+	.	Target "Motif:rnd-1_family-28" 1 520
scaffold239|size204094	RepeatMasker	similarity	27024	29319	6.4	+	.	Target "Motif:rnd-1_family-441" 1435 3806
scaffold239|size204094	RepeatMasker	similarity	29890	30120	7.4	+	.	Target "Motif:rnd-4_family-866" 4099 4327
scaffold239|size204094	RepeatMasker	similarity	32443	32563	1.6	+	.	Target "Motif:rnd-4_family-866" 4328 4448
scaffold239|size204094	RepeatMasker	similarity	32595	33056	11.0	-	.	Target "Motif:rnd-1_family-0" 2 462
scaffold239|size204094	RepeatMasker	similarity	32850	33137	23.9	+	.	Target "Motif:scaffold5|size2025720_(dbseq-nr_679)_[1273151,1286701]" 7210 7505
scaffold239|size204094	RepeatMasker	similarity	33133	33205	15.4	-	.	Target "Motif:rnd-1_family-865" 829 971
scaffold239|size204094	RepeatMasker	similarity	33206	33508	16.9	+	.	Target "Motif:rnd-1_family-742" 421 724
scaffold239|size204094	RepeatMasker	similarity	33509	33926	15.4	-	.	Target "Motif:rnd-1_family-865" 1 828
scaffold239|size204094	RepeatMasker	similarity	33540	34094	25.7	+	.	Target "Motif:rnd-1_family-287" 1 513
scaffold239|size204094	RepeatMasker	similarity	34098	34228	8.7	+	.	Target "Motif:(TG)n" 1 135
scaffold239|size204094	RepeatMasker	similarity	34229	34558	5.2	-	.	Target "Motif:genome_2_13625" 1 347
scaffold239|size204094	RepeatMasker	similarity	34559	34922	10.4	-	.	Target "Motif:rnd-1_family-15" 675 1101
scaffold239|size204094	RepeatMasker	similarity	34923	35125	3.9	-	.	Target "Motif:genome_10_11176" 254 456
scaffold239|size204094	RepeatMasker	similarity	35143	35219	22.3	-	.	Target "Motif:genome_10_11176" 260 331
scaffold239|size204094	RepeatMasker	similarity	35346	35531	10.2	-	.	Target "Motif:rnd-1_family-1279" 363 559
scaffold239|size204094	RepeatMasker	similarity	35897	35973	17.7	+	.	Target "Motif:rnd-5_family-987" 1704 1786
scaffold239|size204094	RepeatMasker	similarity	36446	36685	16.6	-	.	Target "Motif:rnd-1_family-253" 38 252
scaffold239|size204094	RepeatMasker	similarity	36710	36775	18.2	+	.	Target "Motif:rnd-5_family-26" 111 176
scaffold239|size204094	RepeatMasker	similarity	36757	37010	5.9	-	.	Target "Motif:genome_10_11176" 1 255
scaffold239|size204094	RepeatMasker	similarity	37011	37066	17.9	-	.	Target "Motif:rnd-5_family-2402" 1 55
scaffold239|size204094	RepeatMasker	similarity	37032	37067	2.8	+	.	Target "Motif:rnd-5_family-1030" 277 312
scaffold239|size204094	RepeatMasker	similarity	37154	37568	6.2	-	.	Target "Motif:genome_12_10956" 411 814
scaffold239|size204094	RepeatMasker	similarity	37591	37738	8.4	+	.	Target "Motif:rnd-1_family-800" 14 160
scaffold239|size204094	RepeatMasker	similarity	37702	38028	17.5	+	.	Target "Motif:genome_10_17896" 682 987
scaffold239|size204094	RepeatMasker	similarity	38363	38462	28.7	+	.	Target "Motif:(CGGCGG)n" 1 100
scaffold239|size204094	RepeatMasker	similarity	38554	38751	1.5	-	.	Target "Motif:genome_12_10956" 1 197
scaffold239|size204094	RepeatMasker	similarity	38798	39158	12.4	+	.	Target "Motif:genome_10_9079" 1 356
scaffold239|size204094	RepeatMasker	similarity	39122	39684	20.1	+	.	Target "Motif:rnd-1_family-558" 1 500
scaffold239|size204094	RepeatMasker	similarity	39751	39864	24.6	+	.	Target "Motif:rnd-1_family-1243" 19 132
scaffold239|size204094	RepeatMasker	similarity	39889	39987	20.2	-	.	Target "Motif:rnd-1_family-835" 49 147
scaffold239|size204094	RepeatMasker	similarity	39995	40088	18.1	-	.	Target "Motif:rnd-5_family-384" 1 94
scaffold239|size204094	RepeatMasker	similarity	40091	40336	26.3	-	.	Target "Motif:rnd-1_family-409" 581 718
scaffold239|size204094	RepeatMasker	similarity	41178	41542	20.3	-	.	Target "Motif:rnd-1_family-396" 100 463
scaffold239|size204094	RepeatMasker	similarity	41464	41850	21.2	+	.	Target "Motif:genome_1_5806" 374 784
scaffold239|size204094	RepeatMasker	similarity	47581	47981	14.2	-	.	Target "Motif:genome_11_9368" 87 475
scaffold239|size204094	RepeatMasker	similarity	47982	48469	13.1	+	.	Target "Motif:genome_11_9368" 2 475
scaffold239|size204094	RepeatMasker	similarity	48470	48559	15.6	-	.	Target "Motif:genome_11_9368" 1 90
scaffold239|size204094	RepeatMasker	similarity	53730	53888	28.0	+	.	Target "Motif:genome_1_20442" 1 169
scaffold239|size204094	RepeatMasker	similarity	55748	55843	1.4	+	.	Target "Motif:scaffold35|size490618_(dbseq-nr_715)_[281969,287860]" 280 356
scaffold239|size204094	RepeatMasker	similarity	55843	56253	14.6	+	.	Target "Motif:genome_3_7528" 28 430
scaffold239|size204094	RepeatMasker	similarity	56490	56526	25.7	+	.	Target "Motif:(ATAAT)n" 1 37
scaffold239|size204094	RepeatMasker	similarity	57297	57338	14.8	+	.	Target "Motif:(ATCATCC)n" 1 41
scaffold239|size204094	RepeatMasker	similarity	59986	60187	26.2	+	.	Target "Motif:scaffold230|size167806_(dbseq-nr_188)_[124304,130861]" 336 537
scaffold239|size204094	RepeatMasker	similarity	60187	60298	29.1	+	.	Target "Motif:rnd-1_family-441" 1029 1142
scaffold239|size204094	RepeatMasker	similarity	60642	60926	32.3	+	.	Target "Motif:rnd-1_family-659" 593 874
scaffold239|size204094	RepeatMasker	similarity	61457	65144	7.3	-	.	Target "Motif:scaffold171|size496807_(dbseq-nr_295)_[215868,222163]" 2618 6296
scaffold239|size204094	RepeatMasker	similarity	65146	65208	6.2	-	.	Target "Motif:rnd-1_family-232" 380 442
scaffold239|size204094	RepeatMasker	similarity	65209	65630	0.0	+	.	Target "Motif:scaffold212|size217117_(dbseq-nr_291)_[77689,84106]" 1 422
scaffold239|size204094	RepeatMasker	similarity	65629	66211	8.5	-	.	Target "Motif:rnd-1_family-237" 1 538
scaffold239|size204094	RepeatMasker	similarity	65729	66365	28.8	+	.	Target "Motif:rnd-5_family-4415" 231 1244
scaffold239|size204094	RepeatMasker	similarity	66366	67299	18.1	-	.	Target "Motif:rnd-1_family-287" 1 572
scaffold239|size204094	RepeatMasker	similarity	67300	67359	28.8	+	.	Target "Motif:rnd-5_family-4415" 1245 1342
scaffold239|size204094	RepeatMasker	similarity	67345	67503	10.7	-	.	Target "Motif:rnd-1_family-580" 1 166
scaffold239|size204094	RepeatMasker	similarity	67471	67625	8.4	-	.	Target "Motif:rnd-1_family-635" 1 155
scaffold239|size204094	RepeatMasker	similarity	67504	67607	23.1	+	.	Target "Motif:rnd-5_family-4415" 1752 2095
scaffold239|size204094	RepeatMasker	similarity	67608	67766	7.2	-	.	Target "Motif:rnd-1_family-239" 1 157
scaffold239|size204094	RepeatMasker	similarity	67760	69663	7.9	-	.	Target "Motif:scaffold171|size496807_(dbseq-nr_295)_[215868,222163]" 757 2637
scaffold239|size204094	RepeatMasker	similarity	69652	72401	11.1	-	.	Target "Motif:scaffold170|size558746_(dbseq-nr_246)_[277812,288266]" 1660 4628
scaffold239|size204094	RepeatMasker	similarity	72382	73151	8.2	-	.	Target "Motif:scaffold171|size496807_(dbseq-nr_295)_[215868,222163]" 1 768
scaffold239|size204094	RepeatMasker	similarity	73688	73763	16.4	+	.	Target "Motif:rnd-5_family-616" 7 75
scaffold239|size204094	RepeatMasker	similarity	74553	74608	19.6	+	.	Target "Motif:rnd-5_family-807" 6706 6761
scaffold239|size204094	RepeatMasker	similarity	76302	76325	9.1	+	.	Target "Motif:(CTT)n" 1 24
scaffold239|size204094	RepeatMasker	similarity	80266	80310	21.5	+	.	Target "Motif:(TTCTTTT)n" 1 44
scaffold239|size204094	RepeatMasker	similarity	87842	87871	10.8	+	.	Target "Motif:(TCC)n" 1 30
scaffold239|size204094	RepeatMasker	similarity	90013	90053	14.6	+	.	Target "Motif:genome_11_20665" 1 41
scaffold239|size204094	RepeatMasker	similarity	90049	90202	11.7	+	.	Target "Motif:rnd-1_family-261" 55 191
scaffold239|size204094	RepeatMasker	similarity	90209	90800	23.6	+	.	Target "Motif:rnd-5_family-811" 1 588
scaffold239|size204094	RepeatMasker	similarity	90802	92403	22.2	-	.	Target "Motif:rnd-5_family-4009" 1251 2874
scaffold239|size204094	RepeatMasker	similarity	92495	92782	27.2	-	.	Target "Motif:rnd-5_family-4009" 1 1165
scaffold239|size204094	RepeatMasker	similarity	92783	93652	21.6	+	.	Target "Motif:rnd-5_family-1709" 3 850
scaffold239|size204094	RepeatMasker	similarity	93654	96712	26.4	+	.	Target "Motif:rnd-1_family-383" 1 1698
scaffold239|size204094	RepeatMasker	similarity	94887	96758	21.1	+	.	Target "Motif:rnd-1_family-393" 10 1871
scaffold239|size204094	RepeatMasker	similarity	96969	97127	14.3	+	.	Target "Motif:rnd-1_family-220" 8 164
scaffold239|size204094	RepeatMasker	similarity	97128	97600	4.2	-	.	Target "Motif:genome_3_16974" 1 484
scaffold239|size204094	RepeatMasker	similarity	97608	97751	25.0	+	.	Target "Motif:rnd-1_family-594" 71 210
scaffold239|size204094	RepeatMasker	similarity	98078	98257	2.9	+	.	Target "Motif:(CCT)n" 1 180
scaffold239|size204094	RepeatMasker	similarity	99168	99361	11.4	+	.	Target "Motif:rnd-1_family-521" 169 357
scaffold239|size204094	RepeatMasker	similarity	99367	99733	9.3	+	.	Target "Motif:genome_11_20665" 64 432
scaffold239|size204094	RepeatMasker	similarity	99734	100257	11.9	-	.	Target "Motif:rnd-1_family-921" 1 525
scaffold239|size204094	RepeatMasker	similarity	100348	100385	21.2	+	.	Target "Motif:(TCTA)n" 1 39
scaffold239|size204094	RepeatMasker	similarity	102412	102690	7.2	+	.	Target "Motif:genome_11_20665" 1025 1304
scaffold239|size204094	RepeatMasker	similarity	102701	102771	15.9	-	.	Target "Motif:genome_4_5555" 428 492
scaffold239|size204094	RepeatMasker	similarity	102772	103309	8.0	-	.	Target "Motif:genome_2_5130" 1 565
scaffold239|size204094	RepeatMasker	similarity	103310	103477	16.4	-	.	Target "Motif:genome_10_18904" 1117 1258
scaffold239|size204094	RepeatMasker	similarity	103531	103555	8.5	+	.	Target "Motif:(ACT)n" 1 26
scaffold239|size204094	RepeatMasker	similarity	103567	103791	17.5	+	.	Target "Motif:rnd-1_family-409" 85 300
scaffold239|size204094	RepeatMasker	similarity	103814	104012	17.2	-	.	Target "Motif:genome_4_5555" 1 200
scaffold239|size204094	RepeatMasker	similarity	104446	104726	24.1	+	.	Target "Motif:rnd-5_family-1063" 476 752
scaffold239|size204094	RepeatMasker	similarity	104743	104918	25.9	+	.	Target "Motif:rnd-1_family-857" 53 229
scaffold239|size204094	RepeatMasker	similarity	105055	105607	28.4	+	.	Target "Motif:rnd-1_family-857" 53 599
scaffold239|size204094	RepeatMasker	similarity	107247	107572	26.9	+	.	Target "Motif:genome_6_19263" 1 328
scaffold239|size204094	RepeatMasker	similarity	107573	107654	21.5	-	.	Target "Motif:rnd-1_family-415" 21 809
scaffold239|size204094	RepeatMasker	similarity	107647	108550	15.7	+	.	Target "Motif:rnd-1_family-453" 29 942
scaffold239|size204094	RepeatMasker	similarity	108551	108621	17.4	-	.	Target "Motif:rnd-1_family-291" 1 65
scaffold239|size204094	RepeatMasker	similarity	112194	112251	16.4	+	.	Target "Motif:(TTG)n" 1 61
scaffold239|size204094	RepeatMasker	similarity	112728	112796	17.9	-	.	Target "Motif:rnd-1_family-347" 1 67
scaffold239|size204094	RepeatMasker	similarity	112766	113710	16.1	+	.	Target "Motif:rnd-1_family-292" 1 717
scaffold239|size204094	RepeatMasker	similarity	113686	113832	18.3	+	.	Target "Motif:rnd-1_family-1073" 2 147
scaffold239|size204094	RepeatMasker	similarity	113793	113950	17.1	-	.	Target "Motif:rnd-1_family-1237" 1 161
scaffold239|size204094	RepeatMasker	similarity	113909	114320	17.8	+	.	Target "Motif:rnd-1_family-1191" 8 426
scaffold239|size204094	RepeatMasker	similarity	114323	114662	17.1	+	.	Target "Motif:rnd-1_family-270" 60 443
scaffold239|size204094	RepeatMasker	similarity	114639	115104	21.5	+	.	Target "Motif:rnd-1_family-98" 22 858
scaffold239|size204094	RepeatMasker	similarity	115034	116123	14.6	-	.	Target "Motif:rnd-1_family-13" 2 1045
scaffold239|size204094	RepeatMasker	similarity	118628	118674	9.1	+	.	Target "Motif:(ACTGCTCTT)n" 1 47
scaffold239|size204094	RepeatMasker	similarity	118895	118925	14.2	+	.	Target "Motif:(ACAAT)n" 1 31
scaffold239|size204094	RepeatMasker	similarity	119452	119762	15.8	+	.	Target "Motif:rnd-1_family-1362" 8 318
scaffold239|size204094	RepeatMasker	similarity	119778	119805	15.9	+	.	Target "Motif:(CGC)n" 1 28
scaffold239|size204094	RepeatMasker	similarity	119806	126246	7.3	-	.	Target "Motif:rnd-5_family-969" 299 6779
scaffold239|size204094	RepeatMasker	similarity	126247	126278	0.0	+	.	Target "Motif:(GTTTGCGT)n" 1 34
scaffold239|size204094	RepeatMasker	similarity	126279	126576	7.3	-	.	Target "Motif:rnd-5_family-969" 1 298
scaffold239|size204094	RepeatMasker	similarity	126674	127138	7.2	+	.	Target "Motif:genome_5_4290" 1 458
scaffold239|size204094	RepeatMasker	similarity	127201	127302	14.2	-	.	Target "Motif:rnd-1_family-17" 456 556
scaffold239|size204094	RepeatMasker	similarity	127645	128368	13.8	-	.	Target "Motif:genome_6_12811" 1 745
scaffold239|size204094	RepeatMasker	similarity	130452	131106	37.8	-	.	Target "Motif:scaffold119|size395038_(dbseq-nr_535)_[319679,324762]" 1418 2072
scaffold239|size204094	RepeatMasker	similarity	131272	131357	12.6	-	.	Target "Motif:rnd-1_family-463" 387 474
scaffold239|size204094	RepeatMasker	similarity	131358	132142	3.0	+	.	Target "Motif:genome_11_1145" 1 885
scaffold239|size204094	RepeatMasker	similarity	132143	132334	14.4	+	.	Target "Motif:rnd-1_family-428" 86 290
scaffold239|size204094	RepeatMasker	similarity	132335	132525	6.4	+	.	Target "Motif:genome_5_9467" 1 189
scaffold239|size204094	RepeatMasker	similarity	132534	133171	20.6	+	.	Target "Motif:rnd-5_family-1789" 1 629
scaffold239|size204094	RepeatMasker	similarity	133172	133463	19.5	+	.	Target "Motif:rnd-5_family-2893" 753 1045
scaffold239|size204094	RepeatMasker	similarity	133487	133740	19.7	+	.	Target "Motif:rnd-1_family-1235" 1 254
scaffold239|size204094	RepeatMasker	similarity	133782	134014	15.9	+	.	Target "Motif:genome_5_9467" 244 476
scaffold239|size204094	RepeatMasker	similarity	134015	134088	14.9	+	.	Target "Motif:rnd-1_family-428" 289 361
scaffold239|size204094	RepeatMasker	similarity	135243	135544	22.6	+	.	Target "Motif:genome_4_9765" 1 297
scaffold239|size204094	RepeatMasker	similarity	135580	135675	17.6	+	.	Target "Motif:genome_4_9765" 668 754
scaffold239|size204094	RepeatMasker	similarity	135666	135712	8.3	+	.	Target "Motif:rnd-1_family-428" 41 88
scaffold239|size204094	RepeatMasker	similarity	135713	136491	3.1	+	.	Target "Motif:genome_11_1145" 1 885
scaffold239|size204094	RepeatMasker	similarity	136492	136684	14.4	+	.	Target "Motif:rnd-1_family-428" 86 290
scaffold239|size204094	RepeatMasker	similarity	136685	136876	6.9	+	.	Target "Motif:genome_5_9467" 1 189
scaffold239|size204094	RepeatMasker	similarity	136885	137522	20.6	+	.	Target "Motif:rnd-5_family-1789" 1 629
scaffold239|size204094	RepeatMasker	similarity	137523	137814	19.5	+	.	Target "Motif:rnd-5_family-2893" 753 1045
scaffold239|size204094	RepeatMasker	similarity	137838	138091	19.7	+	.	Target "Motif:rnd-1_family-1235" 1 254
scaffold239|size204094	RepeatMasker	similarity	138133	138366	16.3	+	.	Target "Motif:genome_5_9467" 244 476
scaffold239|size204094	RepeatMasker	similarity	138367	138440	14.9	+	.	Target "Motif:rnd-1_family-428" 289 361
scaffold239|size204094	RepeatMasker	similarity	139596	139877	22.8	+	.	Target "Motif:genome_4_9765" 1 277
scaffold239|size204094	RepeatMasker	similarity	139878	145965	2.3	+	.	Target "Motif:scaffold4|size935939_(dbseq-nr_390)_[911251,917351]" 1 6101
scaffold239|size204094	RepeatMasker	similarity	146026	146394	26.6	-	.	Target "Motif:genome_10_3703" 1 362
scaffold239|size204094	RepeatMasker	similarity	146423	146480	10.3	+	.	Target "Motif:rnd-5_family-608" 357 415
scaffold239|size204094	RepeatMasker	similarity	146582	146929	20.7	+	.	Target "Motif:rnd-1_family-397" 1 386
scaffold239|size204094	RepeatMasker	similarity	148067	148556	27.2	-	.	Target "Motif:genome_7_7989" 72 577
scaffold239|size204094	RepeatMasker	similarity	148374	148584	29.5	-	.	Target "Motif:genome_2_13648" 45 261
scaffold239|size204094	RepeatMasker	similarity	148829	148915	23.0	+	.	Target "Motif:rnd-1_family-1" 1282 1370
scaffold239|size204094	RepeatMasker	similarity	153707	153758	8.5	+	.	Target "Motif:(GGTTAG)n" 1 52
scaffold239|size204094	RepeatMasker	similarity	156435	157248	18.2	-	.	Target "Motif:rnd-5_family-579" 1655 2464
scaffold239|size204094	RepeatMasker	similarity	156732	157511	16.8	+	.	Target "Motif:rnd-1_family-953" 2 784
scaffold239|size204094	RepeatMasker	similarity	157471	157603	17.4	-	.	Target "Motif:rnd-5_family-579" 1295 1430
scaffold239|size204094	RepeatMasker	similarity	157527	158476	14.7	+	.	Target "Motif:rnd-1_family-970" 1 879
scaffold239|size204094	RepeatMasker	similarity	158451	158936	13.8	+	.	Target "Motif:rnd-1_family-976" 2 476
scaffold239|size204094	RepeatMasker	similarity	159731	165829	0.7	+	.	Target "Motif:scaffold4|size935939_(dbseq-nr_390)_[911251,917351]" 1 6101
scaffold239|size204094	RepeatMasker	similarity	165842	166506	12.8	+	.	Target "Motif:genome_6_12811" 84 745
scaffold239|size204094	RepeatMasker	similarity	166509	167097	4.4	-	.	Target "Motif:genome_5_2387" 1 631
scaffold239|size204094	RepeatMasker	similarity	167147	169273	5.2	-	.	Target "Motif:rnd-4_family-545" 55 2177
scaffold239|size204094	RepeatMasker	similarity	169269	169473	8.4	+	.	Target "Motif:rnd-1_family-68" 1 182
scaffold239|size204094	RepeatMasker	similarity	170793	170842	6.0	-	.	Target "Motif:rnd-1_family-174" 16 65
scaffold239|size204094	RepeatMasker	similarity	170801	170977	8.8	+	.	Target "Motif:rnd-1_family-27" 1 104
scaffold239|size204094	RepeatMasker	similarity	170896	170992	14.5	-	.	Target "Motif:rnd-1_family-24" 25 118
scaffold239|size204094	RepeatMasker	similarity	170993	171037	2.2	-	.	Target "Motif:rnd-5_family-2086" 1001 1045
scaffold239|size204094	RepeatMasker	similarity	171035	171119	10.6	+	.	Target "Motif:rnd-1_family-27" 1 90
scaffold239|size204094	RepeatMasker	similarity	171046	171091	2.4	-	.	Target "Motif:rnd-1_family-24" 102 118
scaffold239|size204094	RepeatMasker	similarity	171092	171216	13.9	+	.	Target "Motif:rnd-1_family-34" 1 112
scaffold239|size204094	RepeatMasker	similarity	171217	171419	2.4	-	.	Target "Motif:rnd-1_family-24" 27 101
scaffold239|size204094	RepeatMasker	similarity	171420	171538	14.7	+	.	Target "Motif:rnd-1_family-34" 1 104
scaffold239|size204094	RepeatMasker	similarity	171539	171608	2.4	-	.	Target "Motif:rnd-1_family-24" 1 26
scaffold239|size204094	RepeatMasker	similarity	171609	171984	13.7	-	.	Target "Motif:rnd-5_family-2086" 679 1045
scaffold239|size204094	RepeatMasker	similarity	171834	172075	13.0	+	.	Target "Motif:rnd-2_family-88" 772 973
scaffold239|size204094	RepeatMasker	similarity	172075	172107	12.1	-	.	Target "Motif:rnd-4_family-545" 25 57
scaffold239|size204094	RepeatMasker	similarity	174069	174245	20.8	-	.	Target "Motif:genome_4_21158" 23 199
scaffold239|size204094	RepeatMasker	similarity	174333	174515	18.1	-	.	Target "Motif:rnd-5_family-4283" 252 439
scaffold239|size204094	RepeatMasker	similarity	174868	175116	22.8	+	.	Target "Motif:rnd-5_family-4283" 170 418
scaffold239|size204094	RepeatMasker	similarity	179740	180313	18.1	+	.	Target "Motif:rnd-5_family-1153" 1 574
scaffold239|size204094	RepeatMasker	similarity	180330	180477	24.6	+	.	Target "Motif:rnd-1_family-33" 16 154
scaffold239|size204094	RepeatMasker	similarity	180351	180618	17.6	-	.	Target "Motif:rnd-5_family-3738" 1 248
scaffold239|size204094	RepeatMasker	similarity	180478	180511	25.0	-	.	Target "Motif:rnd-1_family-4" 699 892
scaffold239|size204094	RepeatMasker	similarity	180871	181112	18.1	-	.	Target "Motif:rnd-5_family-440" 4001 4237
scaffold239|size204094	RepeatMasker	similarity	181113	181160	25.2	+	.	Target "Motif:rnd-1_family-167" 1 262
scaffold239|size204094	RepeatMasker	similarity	181140	181428	5.2	-	.	Target "Motif:rnd-5_family-151" 1 287
scaffold239|size204094	RepeatMasker	similarity	181411	181466	12.5	+	.	Target "Motif:rnd-1_family-167" 566 621
scaffold239|size204094	RepeatMasker	similarity	181428	182581	20.8	-	.	Target "Motif:rnd-5_family-440" 3117 4237
scaffold239|size204094	RepeatMasker	similarity	182586	185195	24.6	-	.	Target "Motif:rnd-5_family-440" 487 2566
scaffold239|size204094	RepeatMasker	similarity	185281	188460	11.4	-	.	Target "Motif:rnd-5_family-151" 1 3231
scaffold239|size204094	RepeatMasker	similarity	188696	189998	32.7	+	.	Target "Motif:scaffold312|size187761_(dbseq-nr_665)_[118269,124269]" 4068 5373
scaffold239|size204094	RepeatMasker	similarity	190022	190119	17.4	+	.	Target "Motif:rnd-5_family-3648" 3 118
scaffold239|size204094	RepeatMasker	similarity	190152	190210	20.3	-	.	Target "Motif:scaffold312|size187761_(dbseq-nr_665)_[13588,18807]" 344 403
scaffold239|size204094	RepeatMasker	similarity	190164	190215	17.3	+	.	Target "Motif:scaffold279|size142637_(dbseq-nr_144)_[27938,33920]" 5538 5590
scaffold239|size204094	RepeatMasker	similarity	190220	190448	25.5	+	.	Target "Motif:rnd-1_family-1026" 5 283
scaffold239|size204094	RepeatMasker	similarity	193024	193072	4.1	+	.	Target "Motif:rnd-1_family-1019" 1 51
scaffold239|size204094	RepeatMasker	similarity	193087	193277	12.8	+	.	Target "Motif:rnd-1_family-334" 1 189
scaffold239|size204094	RepeatMasker	similarity	194036	194139	0.0	+	.	Target "Motif:(AT)n" 1 104
scaffold239|size204094	RepeatMasker	similarity	194141	194194	16.7	+	.	Target "Motif:rnd-1_family-147" 1272 1330
scaffold239|size204094	RepeatMasker	similarity	194188	194596	8.4	-	.	Target "Motif:rnd-4_family-662" 633 1031
scaffold239|size204094	RepeatMasker	similarity	194597	195076	12.9	+	.	Target "Motif:genome_1_18143" 1 483
scaffold239|size204094	RepeatMasker	similarity	195084	195400	9.7	-	.	Target "Motif:rnd-4_family-662" 322 633
scaffold239|size204094	RepeatMasker	similarity	195401	195749	3.4	+	.	Target "Motif:genome_4_4132" 1 349
scaffold239|size204094	RepeatMasker	similarity	195750	195998	9.6	-	.	Target "Motif:rnd-4_family-662" 12 324
scaffold239|size204094	RepeatMasker	similarity	196102	196503	11.2	-	.	Target "Motif:genome_11_16053" 1 424
scaffold239|size204094	RepeatMasker	similarity	196504	196546	11.1	+	.	Target "Motif:rnd-4_family-104" 29 73
scaffold239|size204094	RepeatMasker	similarity	196547	199121	4.8	+	.	Target "Motif:scaffold7|size730406_(dbseq-nr_160)_[96026,102513]" 1 2607
scaffold239|size204094	RepeatMasker	similarity	199116	199543	7.8	+	.	Target "Motif:scaffold7|size730406_(dbseq-nr_160)_[96026,102513]" 3982 4411
scaffold23|size1082546	RepeatMasker	similarity	558	787	18.4	-	.	Target "Motif:rnd-4_family-116" 1965 2209
scaffold23|size1082546	RepeatMasker	similarity	910	1147	27.0	+	.	Target "Motif:rnd-1_family-270" 3 240
scaffold23|size1082546	RepeatMasker	similarity	1968	2025	10.3	-	.	Target "Motif:rnd-5_family-9" 36 93
scaffold23|size1082546	RepeatMasker	similarity	4396	4441	13.3	-	.	Target "Motif:genome_2_21040" 1 45
scaffold23|size1082546	RepeatMasker	similarity	4967	5197	18.8	-	.	Target "Motif:rnd-4_family-116" 1965 2209
scaffold23|size1082546	RepeatMasker	similarity	5320	5556	27.5	+	.	Target "Motif:rnd-1_family-270" 3 240
scaffold23|size1082546	RepeatMasker	similarity	6377	6434	10.3	-	.	Target "Motif:rnd-5_family-9" 36 93
scaffold23|size1082546	RepeatMasker	similarity	9880	10142	18.2	+	.	Target "Motif:rnd-1_family-0" 3 397
scaffold23|size1082546	RepeatMasker	similarity	10143	10441	18.5	-	.	Target "Motif:rnd-4_family-913" 940 1264
scaffold23|size1082546	RepeatMasker	similarity	10442	10477	18.2	+	.	Target "Motif:rnd-1_family-0" 398 454
scaffold23|size1082546	RepeatMasker	similarity	10658	11164	15.0	+	.	Target "Motif:genome_7_1761" 1 476
scaffold23|size1082546	RepeatMasker	similarity	11165	11622	9.2	+	.	Target "Motif:genome_11_16053" 1 424
scaffold23|size1082546	RepeatMasker	similarity	11623	11831	8.8	+	.	Target "Motif:genome_7_1761" 442 645
scaffold23|size1082546	RepeatMasker	similarity	14509	20976	0.5	-	.	Target "Motif:scaffold210|size504517_(dbseq-nr_77)_[257410,263876]" 1 6467
scaffold23|size1082546	RepeatMasker	similarity	22025	22062	10.5	-	.	Target "Motif:genome_1_3367" 447 484
scaffold23|size1082546	RepeatMasker	similarity	22275	22641	25.7	-	.	Target "Motif:genome_6_9300" 625 1012
scaffold23|size1082546	RepeatMasker	similarity	22722	22803	15.0	-	.	Target "Motif:rnd-5_family-397" 200 280
scaffold23|size1082546	RepeatMasker	similarity	22723	22916	24.1	-	.	Target "Motif:scaffold230|size167806_(dbseq-nr_188)_[124304,130861]" 345 537
scaffold23|size1082546	RepeatMasker	similarity	22935	22997	25.4	+	.	Target "Motif:rnd-1_family-644" 613 675
scaffold23|size1082546	RepeatMasker	similarity	22998	23122	8.8	+	.	Target "Motif:rnd-1_family-1064" 1 125
scaffold23|size1082546	RepeatMasker	similarity	23124	23173	6.0	-	.	Target "Motif:rnd-5_family-397" 1 51
scaffold23|size1082546	RepeatMasker	similarity	23175	23917	20.3	-	.	Target "Motif:scaffold230|size167806_(dbseq-nr_188)_[124304,130861]" 3358 4098
scaffold23|size1082546	RepeatMasker	similarity	23923	24627	21.3	-	.	Target "Motif:scaffold230|size167806_(dbseq-nr_188)_[124304,130861]" 2463 3166
scaffold23|size1082546	RepeatMasker	similarity	24771	25313	26.1	-	.	Target "Motif:genome_11_172910-9]15" 1 545
scaffold23|size1082546	RepeatMasker	similarity	25087	25326	20.8	-	.	Target "Motif:rnd-4_family-237" 22 258
scaffold23|size1082546	RepeatMasker	similarity	25359	25809	27.1	-	.	Target "Motif:scaffold230|size167806_(dbseq-nr_188)_[124304,130861]" 1654 2192
scaffold23|size1082546	RepeatMasker	similarity	25807	28083	23.0	-	.	Target "Motif:scaffold170|size558746_(dbseq-nr_246)_[277812,288266]" 2011 4629
scaffold23|size1082546	RepeatMasker	similarity	28039	28093	8.5	+	.	Target "Motif:rnd-3_family-259" 234 404
scaffold23|size1082546	RepeatMasker	similarity	28094	28299	5.8	-	.	Target "Motif:rnd-1_family-131" 1 210
scaffold23|size1082546	RepeatMasker	similarity	28300	28371	8.5	+	.	Target "Motif:rnd-3_family-259" 405 637
scaffold23|size1082546	RepeatMasker	similarity	28302	28620	18.6	-	.	Target "Motif:scaffold170|size558746_(dbseq-nr_246)_[277812,288266]" 1685 2007
scaffold23|size1082546	RepeatMasker	similarity	28621	28979	32.1	-	.	Target "Motif:scaffold230|size167806_(dbseq-nr_188)_[124304,130861]" 1395 1797
scaffold23|size1082546	RepeatMasker	similarity	28975	29345	7.5	-	.	Target "Motif:rnd-1_family-127" 585 960
scaffold23|size1082546	RepeatMasker	similarity	29343	29615	8.4	-	.	Target "Motif:rnd-1_family-705" 3 276
scaffold23|size1082546	RepeatMasker	similarity	29409	29648	10.1	+	.	Target "Motif:rnd-1_family-725" 2 240
scaffold23|size1082546	RepeatMasker	similarity	29679	30021	10.6	-	.	Target "Motif:rnd-5_family-120" 1344 1702
scaffold23|size1082546	RepeatMasker	similarity	30044	31266	13.8	-	.	Target "Motif:rnd-5_family-120" 2 1268
scaffold23|size1082546	RepeatMasker	similarity	31291	31532	9.2	-	.	Target "Motif:rnd-1_family-725" 2 240
scaffold23|size1082546	RepeatMasker	similarity	31324	31598	7.7	+	.	Target "Motif:rnd-1_family-705" 3 276
scaffold23|size1082546	RepeatMasker	similarity	31598	32187	10.6	-	.	Target "Motif:rnd-1_family-127" 1 586
scaffold23|size1082546	RepeatMasker	similarity	32181	32847	33.2	-	.	Target "Motif:scaffold230|size167806_(dbseq-nr_188)_[124304,130861]" 731 1402
scaffold23|size1082546	RepeatMasker	similarity	33000	33077	22.0	+	.	Target "Motif:scaffold133|size826974_(dbseq-nr_519)_[800995,807399]" 5979 6052
scaffold23|size1082546	RepeatMasker	similarity	33025	33332	23.6	-	.	Target "Motif:scaffold230|size167806_(dbseq-nr_188)_[124304,130861]" 251 570
scaffold23|size1082546	RepeatMasker	similarity	33332	33456	8.8	+	.	Target "Motif:rnd-1_family-1064" 1 125
scaffold23|size1082546	RepeatMasker	similarity	33458	33506	8.3	-	.	Target "Motif:rnd-5_family-397" 1 51
scaffold23|size1082546	RepeatMasker	similarity	33611	33856	22.8	+	.	Target "Motif:rnd-5_family-2261" 116 350
scaffold23|size1082546	RepeatMasker	similarity	33929	34198	25.6	+	.	Target "Motif:rnd-5_family-2850" 11 270
scaffold23|size1082546	RepeatMasker	similarity	34499	34761	25.3	-	.	Target "Motif:genome_5_5679" 2 275
scaffold23|size1082546	RepeatMasker	similarity	35099	35205	26.7	-	.	Target "Motif:genome_1_3367" 126 233
scaffold23|size1082546	RepeatMasker	similarity	35219	35279	21.3	-	.	Target "Motif:genome_1_3367" 3 63
scaffold23|size1082546	RepeatMasker	similarity	38522	38882	15.9	+	.	Target "Motif:rnd-1_family-795" 1 361
scaffold23|size1082546	RepeatMasker	similarity	38795	38901	10.5	-	.	Target "Motif:rnd-1_family-1239" 24 135
scaffold23|size1082546	RepeatMasker	similarity	38997	39178	27.0	+	.	Target "Motif:genome_7_17953" 101 279
scaffold23|size1082546	RepeatMasker	similarity	39200	40589	12.7	-	.	Target "Motif:rnd-1_family-469" 4 1366
scaffold23|size1082546	RepeatMasker	similarity	40599	40692	14.9	-	.	Target "Motif:rnd-1_family-1383" 10 103
scaffold23|size1082546	RepeatMasker	similarity	40726	41063	11.7	-	.	Target "Motif:rnd-1_family-937" 141 477
scaffold23|size1082546	RepeatMasker	similarity	41064	41554	9.9	-	.	Target "Motif:rnd-5_family-4619" 308 1115
scaffold23|size1082546	RepeatMasker	similarity	41588	41664	14.3	-	.	Target "Motif:genome_4_2290" 436 516
scaffold23|size1082546	RepeatMasker	similarity	41677	41709	0.0	+	.	Target "Motif:(TTTGT)n" 1 33
scaffold23|size1082546	RepeatMasker	similarity	41715	41797	18.1	-	.	Target "Motif:genome_4_2290" 465 548
scaffold23|size1082546	RepeatMasker	similarity	41724	41822	19.2	+	.	Target "Motif:genome_4_2290" 720 834
scaffold23|size1082546	RepeatMasker	similarity	41810	41905	13.5	-	.	Target "Motif:rnd-1_family-799" 94 197
scaffold23|size1082546	RepeatMasker	similarity	41907	42198	6.2	-	.	Target "Motif:rnd-5_family-4619" 609 901
scaffold23|size1082546	RepeatMasker	similarity	42194	43409	10.6	-	.	Target "Motif:rnd-1_family-469" 2 1212
scaffold23|size1082546	RepeatMasker	similarity	43851	43987	15.8	-	.	Target "Motif:rnd-1_family-730" 132 273
scaffold23|size1082546	RepeatMasker	similarity	43988	44257	10.8	-	.	Target "Motif:rnd-1_family-846" 1 273
scaffold23|size1082546	RepeatMasker	similarity	44276	44735	13.8	-	.	Target "Motif:rnd-5_family-1248" 571 1293
scaffold23|size1082546	RepeatMasker	similarity	44746	44858	8.0	-	.	Target "Motif:rnd-1_family-469" 243 355
scaffold23|size1082546	RepeatMasker	similarity	46303	46359	14.0	-	.	Target "Motif:genome_1_9665" 1 59
scaffold23|size1082546	RepeatMasker	similarity	46395	46787	16.9	-	.	Target "Motif:rnd-1_family-414" 1 393
scaffold23|size1082546	RepeatMasker	similarity	47533	47840	19.0	+	.	Target "Motif:genome_1_94420-9]2" 4 306
scaffold23|size1082546	RepeatMasker	similarity	47909	48186	19.6	-	.	Target "Motif:rnd-5_family-1117" 62 338
scaffold23|size1082546	RepeatMasker	similarity	48231	48382	15.8	+	.	Target "Motif:rnd-1_family-387" 2 167
scaffold23|size1082546	RepeatMasker	similarity	48381	48539	7.9	+	.	Target "Motif:genome_7_9296" 104 256
scaffold23|size1082546	RepeatMasker	similarity	48540	48659	15.0	+	.	Target "Motif:rnd-1_family-387" 47 167
scaffold23|size1082546	RepeatMasker	similarity	48658	48816	7.9	+	.	Target "Motif:genome_7_9296" 104 256
scaffold23|size1082546	RepeatMasker	similarity	48817	48935	14.3	+	.	Target "Motif:rnd-1_family-387" 47 167
scaffold23|size1082546	RepeatMasker	similarity	48934	49092	7.9	+	.	Target "Motif:genome_7_9296" 104 256
scaffold23|size1082546	RepeatMasker	similarity	49093	49212	15.0	+	.	Target "Motif:rnd-1_family-387" 47 167
scaffold23|size1082546	RepeatMasker	similarity	49211	49369	7.9	+	.	Target "Motif:genome_7_9296" 104 256
scaffold23|size1082546	RepeatMasker	similarity	49370	49490	15.7	+	.	Target "Motif:rnd-1_family-387" 47 167
scaffold23|size1082546	RepeatMasker	similarity	49489	49742	8.5	+	.	Target "Motif:genome_7_9296" 104 351
scaffold23|size1082546	RepeatMasker	similarity	49872	50099	16.1	-	.	Target "Motif:rnd-1_family-84" 427 652
scaffold23|size1082546	RepeatMasker	similarity	50072	50168	20.6	-	.	Target "Motif:rnd-1_family-200" 1 105
scaffold23|size1082546	RepeatMasker	similarity	50099	50303	19.2	+	.	Target "Motif:rnd-1_family-17" 362 556
scaffold23|size1082546	RepeatMasker	similarity	50338	50806	6.7	-	.	Target "Motif:genome_12_17919" 6 473
scaffold23|size1082546	RepeatMasker	similarity	51631	51667	27.4	+	.	Target "Motif:(GAT)n" 1 37
scaffold23|size1082546	RepeatMasker	similarity	54500	54826	32.6	-	.	Target "Motif:genome_3_19411" 47 376
scaffold23|size1082546	RepeatMasker	similarity	55612	56057	17.2	+	.	Target "Motif:genome_3_7528" 1 453
scaffold23|size1082546	RepeatMasker	similarity	57007	57057	20.3	+	.	Target "Motif:(CCT)n" 1 51
scaffold23|size1082546	RepeatMasker	similarity	57270	57297	13.1	+	.	Target "Motif:GA-rich" 1 27
scaffold23|size1082546	RepeatMasker	similarity	57381	57418	14.5	+	.	Target "Motif:(GAT)n" 1 38
scaffold23|size1082546	RepeatMasker	similarity	57523	57559	18.3	+	.	Target "Motif:(ACGACG)n" 1 37
scaffold23|size1082546	RepeatMasker	similarity	57676	57698	9.3	+	.	Target "Motif:(ATC)n" 1 23
scaffold23|size1082546	RepeatMasker	similarity	57914	57965	18.8	+	.	Target "Motif:(GGACGA)n" 1 51
scaffold23|size1082546	RepeatMasker	similarity	58515	58552	18.8	+	.	Target "Motif:(CAA)n" 1 38
scaffold23|size1082546	RepeatMasker	similarity	63284	63989	29.5	-	.	Target "Motif:scaffold119|size395038_(dbseq-nr_535)_[319679,324762]" 4081 4866
scaffold23|size1082546	RepeatMasker	similarity	64072	64173	25.5	-	.	Target "Motif:scaffold119|size395038_(dbseq-nr_535)_[319679,324762]" 1855 1957
scaffold23|size1082546	RepeatMasker	similarity	64172	64966	32.8	-	.	Target "Motif:scaffold119|size395038_(dbseq-nr_535)_[319679,324762]" 2693 3495
scaffold23|size1082546	RepeatMasker	similarity	65596	65629	26.1	-	.	Target "Motif:rnd-5_family-93" 518 776
scaffold23|size1082546	RepeatMasker	similarity	65630	65721	29.6	+	.	Target "Motif:rnd-1_family-399" 62 311
scaffold23|size1082546	RepeatMasker	similarity	65722	65873	30.3	+	.	Target "Motif:rnd-1_family-235" 1 155
scaffold23|size1082546	RepeatMasker	similarity	65876	65915	26.1	-	.	Target "Motif:rnd-5_family-93" 189 517
scaffold23|size1082546	RepeatMasker	similarity	66037	66563	22.3	+	.	Target "Motif:genome_4_3041" 2 513
scaffold23|size1082546	RepeatMasker	similarity	66676	66814	25.5	+	.	Target "Motif:rnd-1_family-628" 275 423
scaffold23|size1082546	RepeatMasker	similarity	67036	67132	16.7	+	.	Target "Motif:rnd-1_family-127" 863 960
scaffold23|size1082546	RepeatMasker	similarity	67374	67411	25.0	+	.	Target "Motif:(CAA)n" 1 38
scaffold23|size1082546	RepeatMasker	similarity	68071	68345	21.5	-	.	Target "Motif:genome_9_9153" 2 292
scaffold23|size1082546	RepeatMasker	similarity	68346	68563	30.4	-	.	Target "Motif:genome_1_3367" 5 223
scaffold23|size1082546	RepeatMasker	similarity	68559	68637	10.1	+	.	Target "Motif:rnd-1_family-530" 464 542
scaffold23|size1082546	RepeatMasker	similarity	68817	68861	11.1	+	.	Target "Motif:rnd-5_family-333" 644 688
scaffold23|size1082546	RepeatMasker	similarity	68862	69186	9.3	+	.	Target "Motif:rnd-1_family-677" 1 332
scaffold23|size1082546	RepeatMasker	similarity	69179	69537	12.8	+	.	Target "Motif:rnd-1_family-530" 34 395
scaffold23|size1082546	RepeatMasker	similarity	69538	69901	6.3	-	.	Target "Motif:rnd-1_family-241" 71 455
scaffold23|size1082546	RepeatMasker	similarity	69903	70533	7.3	+	.	Target "Motif:genome_5_2387" 1 631
scaffold23|size1082546	RepeatMasker	similarity	70534	70605	5.6	-	.	Target "Motif:rnd-1_family-241" 1 72
scaffold23|size1082546	RepeatMasker	similarity	70661	70738	15.3	+	.	Target "Motif:genome_6_12161" 479 553
scaffold23|size1082546	RepeatMasker	similarity	76757	76815	30.2	+	.	Target "Motif:(TCT)n" 1 58
scaffold23|size1082546	RepeatMasker	similarity	83668	83742	18.2	+	.	Target "Motif:rnd-1_family-65" 1 62
scaffold23|size1082546	RepeatMasker	similarity	83685	83905	17.8	-	.	Target "Motif:rnd-5_family-3853" 125 352
scaffold23|size1082546	RepeatMasker	similarity	83906	84560	2.6	+	.	Target "Motif:genome_7_1761" 1 654
scaffold23|size1082546	RepeatMasker	similarity	84536	84567	12.5	-	.	Target "Motif:rnd-1_family-887" 165 196
scaffold23|size1082546	RepeatMasker	similarity	84648	84716	8.8	+	.	Target "Motif:rnd-1_family-91" 1 68
scaffold23|size1082546	RepeatMasker	similarity	84754	85031	30.0	-	.	Target "Motif:rnd-1_family-207" 238 515
scaffold23|size1082546	RepeatMasker	similarity	85064	85224	28.1	-	.	Target "Motif:genome_2_13625" 340 505
scaffold23|size1082546	RepeatMasker	similarity	85233	86735	19.1	+	.	Target "Motif:rnd-4_family-98" 185 1678
scaffold23|size1082546	RepeatMasker	similarity	86560	86973	21.1	+	.	Target "Motif:rnd-1_family-399" 1 237
scaffold23|size1082546	RepeatMasker	similarity	86974	87174	25.0	-	.	Target "Motif:rnd-5_family-645" 916 1113
scaffold23|size1082546	RepeatMasker	similarity	87178	88723	35.3	-	.	Target "Motif:scaffold115|size393622_(dbseq-nr_23)_[352019,357779]" 3846 5380
scaffold23|size1082546	RepeatMasker	similarity	88719	89636	20.4	-	.	Target "Motif:rnd-5_family-645" 3 921
scaffold23|size1082546	RepeatMasker	similarity	90195	90320	10.3	+	.	Target "Motif:rnd-5_family-1877" 1 126
scaffold23|size1082546	RepeatMasker	similarity	90919	91238	23.8	-	.	Target "Motif:rnd-4_family-1468" 191 473
scaffold23|size1082546	RepeatMasker	similarity	91289	91475	20.5	-	.	Target "Motif:rnd-4_family-1468" 1 192
scaffold23|size1082546	RepeatMasker	similarity	91479	91838	17.0	-	.	Target "Motif:rnd-1_family-1288" 4 363
scaffold23|size1082546	RepeatMasker	similarity	91850	92203	14.4	+	.	Target "Motif:rnd-5_family-1284" 4 358
scaffold23|size1082546	RepeatMasker	similarity	92205	92441	24.1	+	.	Target "Motif:rnd-1_family-1360" 1 237
scaffold23|size1082546	RepeatMasker	similarity	92437	93713	20.7	+	.	Target "Motif:rnd-4_family-98" 185 1671
scaffold23|size1082546	RepeatMasker	similarity	93714	93950	22.5	-	.	Target "Motif:rnd-1_family-1360" 1 237
scaffold23|size1082546	RepeatMasker	similarity	93952	94313	16.1	-	.	Target "Motif:rnd-5_family-1284" 1 358
scaffold23|size1082546	RepeatMasker	similarity	94319	94683	10.7	+	.	Target "Motif:rnd-1_family-1288" 1 365
scaffold23|size1082546	RepeatMasker	similarity	94685	94875	18.4	+	.	Target "Motif:rnd-4_family-1468" 1 190
scaffold23|size1082546	RepeatMasker	similarity	94927	95233	24.6	+	.	Target "Motif:rnd-4_family-1468" 190 468
scaffold23|size1082546	RepeatMasker	similarity	95807	95920	23.7	-	.	Target "Motif:rnd-5_family-1877" 12 125
scaffold23|size1082546	RepeatMasker	similarity	95812	96007	33.0	+	.	Target "Motif:scaffold179|size420366_(dbseq-nr_409)_[298021,303838]" 2153 2348
scaffold23|size1082546	RepeatMasker	similarity	96148	96194	28.1	+	.	Target "Motif:A-rich" 1 48
scaffold23|size1082546	RepeatMasker	similarity	96490	97418	19.8	+	.	Target "Motif:rnd-5_family-645" 3 921
scaffold23|size1082546	RepeatMasker	similarity	97377	98946	34.5	+	.	Target "Motif:scaffold179|size420366_(dbseq-nr_409)_[298021,303838]" 3815 5426
scaffold23|size1082546	RepeatMasker	similarity	99133	99368	18.1	-	.	Target "Motif:rnd-1_family-1360" 1 237
scaffold23|size1082546	RepeatMasker	similarity	99374	99782	19.4	+	.	Target "Motif:rnd-4_family-98" 185 603
scaffold23|size1082546	RepeatMasker	similarity	99782	102285	12.1	+	.	Target "Motif:rnd-4_family-98" 900 3407
scaffold23|size1082546	RepeatMasker	similarity	102286	102682	5.0	-	.	Target "Motif:scaffold171|size496807_(dbseq-nr_295)_[215868,222163]" 1 397
scaffold23|size1082546	RepeatMasker	similarity	102683	103278	6.2	+	.	Target "Motif:rnd-4_family-98" 3404 3971
scaffold23|size1082546	RepeatMasker	similarity	103121	103670	5.7	+	.	Target "Motif:rnd-1_family-1349" 1 565
scaffold23|size1082546	RepeatMasker	similarity	103321	104552	6.4	+	.	Target "Motif:rnd-4_family-98" 3968 5223
scaffold23|size1082546	RepeatMasker	similarity	104548	104767	22.1	-	.	Target "Motif:genome_2_13625" 1 222
scaffold23|size1082546	RepeatMasker	similarity	104768	105173	21.9	-	.	Target "Motif:rnd-5_family-402" 9 733
scaffold23|size1082546	RepeatMasker	similarity	105203	105595	17.1	+	.	Target "Motif:rnd-5_family-5465" 5 384
scaffold23|size1082546	RepeatMasker	similarity	105598	105665	22.8	-	.	Target "Motif:genome_2_9627" 1 233
scaffold23|size1082546	RepeatMasker	similarity	105666	105829	25.4	+	.	Target "Motif:genome_7_16385" 287 442
scaffold23|size1082546	RepeatMasker	similarity	105863	107966	6.9	-	.	Target "Motif:rnd-4_family-116" 64 2213
scaffold23|size1082546	RepeatMasker	similarity	107967	108127	11.2	+	.	Target "Motif:genome_4_4690" 1 161
scaffold23|size1082546	RepeatMasker	similarity	108161	108695	20.7	-	.	Target "Motif:rnd-1_family-361" 282 845
scaffold23|size1082546	RepeatMasker	similarity	108696	109210	23.0	+	.	Target "Motif:rnd-1_family-207" 4 521
scaffold23|size1082546	RepeatMasker	similarity	109378	109714	25.5	-	.	Target "Motif:rnd-5_family-766" 167 506
scaffold23|size1082546	RepeatMasker	similarity	109745	109892	26.0	+	.	Target "Motif:rnd-5_family-181" 26 177
scaffold23|size1082546	RepeatMasker	similarity	109771	110107	36.2	-	.	Target "Motif:rnd-5_family-93" 2 317
scaffold23|size1082546	RepeatMasker	similarity	109866	110170	30.1	-	.	Target "Motif:genome_3_7906" 227 539
scaffold23|size1082546	RepeatMasker	similarity	110171	110205	0.0	+	.	Target "Motif:(TGTGA)n" 1 35
scaffold23|size1082546	RepeatMasker	similarity	110206	110351	30.1	-	.	Target "Motif:genome_3_7906" 62 226
scaffold23|size1082546	RepeatMasker	similarity	110216	110410	12.9	+	.	Target "Motif:genome_4_4690" 225 420
scaffold23|size1082546	RepeatMasker	similarity	110411	110475	1.5	-	.	Target "Motif:rnd-4_family-116" 1 65
scaffold23|size1082546	RepeatMasker	similarity	110477	110574	10.3	+	.	Target "Motif:rnd-5_family-2910" 1 98
scaffold23|size1082546	RepeatMasker	similarity	110744	111025	16.3	+	.	Target "Motif:rnd-1_family-1232" 4 275
scaffold23|size1082546	RepeatMasker	similarity	111027	111679	22.5	-	.	Target "Motif:rnd-1_family-844" 167 810
scaffold23|size1082546	RepeatMasker	similarity	113474	114334	29.9	+	.	Target "Motif:rnd-1_family-1108" 738 1595
scaffold23|size1082546	RepeatMasker	similarity	114551	114603	17.3	+	.	Target "Motif:rnd-5_family-434" 640 692
scaffold23|size1082546	RepeatMasker	similarity	114720	115195	31.8	+	.	Target "Motif:rnd-5_family-434" 878 1357
scaffold23|size1082546	RepeatMasker	similarity	115247	115601	31.2	-	.	Target "Motif:rnd-1_family-1210" 193 545
scaffold23|size1082546	RepeatMasker	similarity	115918	115967	14.6	+	.	Target "Motif:rnd-1_family-1178" 41 88
scaffold23|size1082546	RepeatMasker	similarity	120379	120675	3.4	-	.	Target "Motif:genome_2_14753" 1 305
scaffold23|size1082546	RepeatMasker	similarity	120684	120787	23.1	-	.	Target "Motif:genome_11_11344" 335 445
scaffold23|size1082546	RepeatMasker	similarity	120697	121091	19.0	+	.	Target "Motif:genome_4_21158" 19 421
scaffold23|size1082546	RepeatMasker	similarity	121096	121282	23.7	+	.	Target "Motif:genome_9_9011" 4 193
scaffold23|size1082546	RepeatMasker	similarity	123759	124029	17.7	+	.	Target "Motif:genome_5_21030" 1362 1638
scaffold23|size1082546	RepeatMasker	similarity	125153	125263	21.2	-	.	Target "Motif:scaffold7|size730406_(dbseq-nr_160)_[96026,102513]" 68 273
scaffold23|size1082546	RepeatMasker	similarity	125264	125364	6.1	+	.	Target "Motif:rnd-4_family-406" 6 103
scaffold23|size1082546	RepeatMasker	similarity	127325	127401	26.0	+	.	Target "Motif:rnd-5_family-349" 5226 5302
scaffold23|size1082546	RepeatMasker	similarity	129663	129957	25.0	+	.	Target "Motif:scaffold170|size558746_(dbseq-nr_246)_[277812,288266]" 1687 1973
scaffold23|size1082546	RepeatMasker	similarity	129975	130284	12.9	-	.	Target "Motif:rnd-5_family-1816" 222 516
scaffold23|size1082546	RepeatMasker	similarity	130219	131370	32.6	+	.	Target "Motif:scaffold170|size558746_(dbseq-nr_246)_[277812,288266]" 2178 3351
scaffold23|size1082546	RepeatMasker	similarity	131385	131483	20.6	-	.	Target "Motif:rnd-5_family-2414" 721 830
scaffold23|size1082546	RepeatMasker	similarity	131403	131635	26.7	+	.	Target "Motif:scaffold170|size558746_(dbseq-nr_246)_[277812,288266]" 4236 4482
scaffold23|size1082546	RepeatMasker	similarity	132007	132268	37.0	+	.	Target "Motif:rnd-5_family-176" 571 843
scaffold23|size1082546	RepeatMasker	similarity	144396	144486	14.1	+	.	Target "Motif:rnd-1_family-47" 605 688
scaffold23|size1082546	RepeatMasker	similarity	150933	150951	5.5	+	.	Target "Motif:(TGT)n" 1 19
scaffold23|size1082546	RepeatMasker	similarity	159416	159633	11.8	-	.	Target "Motif:rnd-1_family-26" 110 323
scaffold23|size1082546	RepeatMasker	similarity	159633	159807	22.0	+	.	Target "Motif:rnd-1_family-728" 1 175
scaffold23|size1082546	RepeatMasker	similarity	159981	160036	21.4	+	.	Target "Motif:rnd-1_family-728" 337 392
scaffold23|size1082546	RepeatMasker	similarity	160442	161524	22.1	+	.	Target "Motif:rnd-1_family-728" 917 2008
scaffold23|size1082546	RepeatMasker	similarity	161055	162037	23.6	+	.	Target "Motif:rnd-1_family-716" 630 1613
scaffold23|size1082546	RepeatMasker	similarity	162057	164984	6.7	+	.	Target "Motif:scaffold170|size558746_(dbseq-nr_246)_[277812,288266]" 1682 4627
scaffold23|size1082546	RepeatMasker	similarity	164909	165009	17.8	-	.	Target "Motif:scaffold170|size558746_(dbseq-nr_246)_[277812,288266]" 1656 1770
scaffold23|size1082546	RepeatMasker	similarity	164993	165517	25.0	+	.	Target "Motif:rnd-1_family-716" 1635 2158
scaffold23|size1082546	RepeatMasker	similarity	165549	166817	8.4	-	.	Target "Motif:rnd-1_family-311" 16 1236
scaffold23|size1082546	RepeatMasker	similarity	166832	172319	11.7	+	.	Target "Motif:scaffold52|size687078_(dbseq-nr_635)_[61213,67634]" 491 5986
scaffold23|size1082546	RepeatMasker	similarity	170504	172768	12.7	-	.	Target "Motif:scaffold9|size952703_(dbseq-nr_94)_[505032,511221]" 1 2244
scaffold23|size1082546	RepeatMasker	similarity	172778	173672	21.5	-	.	Target "Motif:rnd-1_family-742" 1 877
scaffold23|size1082546	RepeatMasker	similarity	172928	174133	13.9	+	.	Target "Motif:rnd-1_family-622" 1 971
scaffold23|size1082546	RepeatMasker	similarity	174136	174375	9.7	+	.	Target "Motif:genome_12_17919" 1 251
scaffold23|size1082546	RepeatMasker	similarity	174395	174651	11.7	+	.	Target "Motif:rnd-1_family-748" 1 258
scaffold23|size1082546	RepeatMasker	similarity	174653	174805	20.4	+	.	Target "Motif:rnd-1_family-748" 84 256
scaffold23|size1082546	RepeatMasker	similarity	174818	174877	15.0	+	.	Target "Motif:genome_12_17919" 198 251
scaffold23|size1082546	RepeatMasker	similarity	174897	175154	11.6	+	.	Target "Motif:rnd-1_family-748" 1 258
scaffold23|size1082546	RepeatMasker	similarity	175168	176280	14.8	-	.	Target "Motif:rnd-1_family-243" 506 1594
scaffold23|size1082546	RepeatMasker	similarity	176281	176736	5.3	+	.	Target "Motif:scaffold208|size262725_(dbseq-nr_431)_[103277,109396]" 5662 6120
scaffold23|size1082546	RepeatMasker	similarity	176655	176749	11.5	+	.	Target "Motif:scaffold75|size1059443_(dbseq-nr_397)_[263011,269128]" 385 475
scaffold23|size1082546	RepeatMasker	similarity	176739	178156	7.1	-	.	Target "Motif:rnd-1_family-359" 1 894
scaffold23|size1082546	RepeatMasker	similarity	178179	179931	11.4	+	.	Target "Motif:rnd-1_family-673" 59 1828
scaffold23|size1082546	RepeatMasker	similarity	179934	180023	6.6	-	.	Target "Motif:rnd-1_family-769" 183 272
scaffold23|size1082546	RepeatMasker	similarity	180024	180896	2.3	-	.	Target "Motif:genome_11_1145" 1 885
scaffold23|size1082546	RepeatMasker	similarity	180897	181194	12.2	-	.	Target "Motif:rnd-1_family-1193" 1 319
scaffold23|size1082546	RepeatMasker	similarity	181192	181332	17.0	+	.	Target "Motif:genome_12_17919" 333 473
scaffold23|size1082546	RepeatMasker	similarity	181335	181457	5.7	-	.	Target "Motif:rnd-1_family-1097" 1 123
scaffold23|size1082546	RepeatMasker	similarity	181435	181551	8.2	+	.	Target "Motif:rnd-5_family-76" 14 132
scaffold23|size1082546	RepeatMasker	similarity	181595	182517	11.6	-	.	Target "Motif:rnd-1_family-197" 57 396
scaffold23|size1082546	RepeatMasker	similarity	182518	182669	19.2	+	.	Target "Motif:rnd-1_family-54" 547 701
scaffold23|size1082546	RepeatMasker	similarity	182670	182819	11.6	-	.	Target "Motif:rnd-1_family-197" 1 56
scaffold23|size1082546	RepeatMasker	similarity	182992	184157	7.7	-	.	Target "Motif:rnd-1_family-708" 1 1167
scaffold23|size1082546	RepeatMasker	similarity	183906	184268	26.8	+	.	Target "Motif:rnd-5_family-1370" 841 1205
scaffold23|size1082546	RepeatMasker	similarity	184458	184515	6.9	+	.	Target "Motif:rnd-1_family-1205" 1 58
scaffold23|size1082546	RepeatMasker	similarity	184514	185427	7.2	+	.	Target "Motif:rnd-1_family-945" 7 919
scaffold23|size1082546	RepeatMasker	similarity	184828	185656	8.2	-	.	Target "Motif:rnd-1_family-727" 1 845
scaffold23|size1082546	RepeatMasker	similarity	185661	186016	5.5	+	.	Target "Motif:rnd-1_family-734" 1 356
scaffold23|size1082546	RepeatMasker	similarity	186017	186056	8.1	+	.	Target "Motif:(TGATG)n" 1 40
scaffold23|size1082546	RepeatMasker	similarity	186057	186256	5.5	+	.	Target "Motif:rnd-1_family-734" 357 549
scaffold23|size1082546	RepeatMasker	similarity	186253	186488	1.3	+	.	Target "Motif:rnd-1_family-1298" 1 237
scaffold23|size1082546	RepeatMasker	similarity	186505	188538	6.5	+	.	Target "Motif:rnd-1_family-291" 1 1232
scaffold23|size1082546	RepeatMasker	similarity	188557	188776	29.8	+	.	Target "Motif:rnd-1_family-415" 61 278
scaffold23|size1082546	RepeatMasker	similarity	188578	188744	31.9	+	.	Target "Motif:genome_7_17953" 936 1286
scaffold23|size1082546	RepeatMasker	similarity	188745	188930	28.2	+	.	Target "Motif:rnd-5_family-2929" 626 807
scaffold23|size1082546	RepeatMasker	similarity	188933	188963	9.7	+	.	Target "Motif:rnd-5_family-7358" 3550 3580
scaffold23|size1082546	RepeatMasker	similarity	188975	189127	0.7	-	.	Target "Motif:rnd-1_family-1345" 1 153
scaffold23|size1082546	RepeatMasker	similarity	189121	189214	6.4	-	.	Target "Motif:rnd-1_family-852" 1 95
scaffold23|size1082546	RepeatMasker	similarity	193647	194089	15.2	-	.	Target "Motif:genome_8_12120" 2 457
scaffold23|size1082546	RepeatMasker	similarity	194702	194752	11.8	-	.	Target "Motif:rnd-1_family-164" 1151 1201
scaffold23|size1082546	RepeatMasker	similarity	194715	194981	4.6	+	.	Target "Motif:rnd-1_family-1072" 1 264
scaffold23|size1082546	RepeatMasker	similarity	195009	195249	17.5	+	.	Target "Motif:genome_7_97590-9]4" 93 335
scaffold23|size1082546	RepeatMasker	similarity	195250	195320	26.0	-	.	Target "Motif:genome_6_19263" 1209 1503
scaffold23|size1082546	RepeatMasker	similarity	195321	195957	12.3	+	.	Target "Motif:rnd-1_family-164" 1 1046
scaffold23|size1082546	RepeatMasker	similarity	195958	196043	20.7	-	.	Target "Motif:rnd-5_family-2086" 573 651
scaffold23|size1082546	RepeatMasker	similarity	196044	196056	12.3	+	.	Target "Motif:rnd-1_family-164" 1047 1066
scaffold23|size1082546	RepeatMasker	similarity	196057	196377	12.2	-	.	Target "Motif:rnd-1_family-31" 251 535
scaffold23|size1082546	RepeatMasker	similarity	196378	196398	12.3	+	.	Target "Motif:rnd-1_family-164" 1067 1106
scaffold23|size1082546	RepeatMasker	similarity	196401	196728	4.6	-	.	Target "Motif:genome_10_413" 1 328
scaffold23|size1082546	RepeatMasker	similarity	196729	196906	3.1	-	.	Target "Motif:rnd-1_family-78" 1 177
scaffold23|size1082546	RepeatMasker	similarity	196759	196925	19.0	-	.	Target "Motif:rnd-4_family-169" 85 246
scaffold23|size1082546	RepeatMasker	similarity	196926	196947	10.0	+	.	Target "Motif:(GAA)n" 1 22
scaffold23|size1082546	RepeatMasker	similarity	196949	197017	1.4	+	.	Target "Motif:rnd-1_family-91" 1 69
scaffold23|size1082546	RepeatMasker	similarity	197015	197112	12.2	+	.	Target "Motif:rnd-1_family-164" 1105 1204
scaffold23|size1082546	RepeatMasker	similarity	197121	198174	6.1	+	.	Target "Motif:genome_6_9300" 2 1083
scaffold23|size1082546	RepeatMasker	similarity	198157	198476	5.5	-	.	Target "Motif:rnd-1_family-17" 202 631
scaffold23|size1082546	RepeatMasker	similarity	198364	198627	14.0	+	.	Target "Motif:rnd-1_family-134" 97 363
scaffold23|size1082546	RepeatMasker	similarity	198479	198493	20.9	-	.	Target "Motif:rnd-4_family-169" 345 407
scaffold23|size1082546	RepeatMasker	similarity	198494	198784	4.9	-	.	Target "Motif:rnd-1_family-67" 1 288
scaffold23|size1082546	RepeatMasker	similarity	198611	198852	10.5	+	.	Target "Motif:rnd-1_family-84" 411 654
scaffold23|size1082546	RepeatMasker	similarity	198785	198851	20.9	-	.	Target "Motif:rnd-4_family-169" 40 344
scaffold23|size1082546	RepeatMasker	similarity	198850	198938	4.5	+	.	Target "Motif:genome_4_3227" 1100 1188
scaffold23|size1082546	RepeatMasker	similarity	198944	199297	3.8	-	.	Target "Motif:genome_4_14116" 1 361
scaffold23|size1082546	RepeatMasker	similarity	199305	199357	5.7	+	.	Target "Motif:genome_4_3227" 1193 1245
scaffold23|size1082546	RepeatMasker	similarity	201719	201795	13.7	-	.	Target "Motif:rnd-1_family-220" 245 317
scaffold23|size1082546	RepeatMasker	similarity	201929	202018	20.0	-	.	Target "Motif:rnd-1_family-465" 9 98
scaffold23|size1082546	RepeatMasker	similarity	202615	202996	9.8	+	.	Target "Motif:scaffold57|size959080_(dbseq-nr_623)_[193678,200055]" 5999 6378
scaffold23|size1082546	RepeatMasker	similarity	203631	204317	23.1	-	.	Target "Motif:rnd-1_family-820" 15 697
scaffold23|size1082546	RepeatMasker	similarity	203642	204526	30.6	+	.	Target "Motif:rnd-5_family-4009" 1263 2163
scaffold23|size1082546	RepeatMasker	similarity	204615	205203	22.3	-	.	Target "Motif:rnd-1_family-888" 1 389
scaffold23|size1082546	RepeatMasker	similarity	205790	205935	14.2	-	.	Target "Motif:rnd-1_family-1176" 1 212
scaffold23|size1082546	RepeatMasker	similarity	211116	211332	27.9	-	.	Target "Motif:genome_7_18053" 180 395
scaffold23|size1082546	RepeatMasker	similarity	211269	211519	15.2	-	.	Target "Motif:rnd-5_family-884" 1 305
scaffold23|size1082546	RepeatMasker	similarity	212298	212545	20.5	+	.	Target "Motif:rnd-4_family-237" 23 264
scaffold23|size1082546	RepeatMasker	similarity	212574	212734	15.5	+	.	Target "Motif:rnd-5_family-566" 5 154
scaffold23|size1082546	RepeatMasker	similarity	212735	212840	24.2	+	.	Target "Motif:genome_11_172910-9]15" 263 546
scaffold23|size1082546	RepeatMasker	similarity	212789	212855	19.4	-	.	Target "Motif:rnd-4_family-237" 21 96
scaffold23|size1082546	RepeatMasker	similarity	212814	213014	27.3	+	.	Target "Motif:rnd-4_family-237" 33 265
scaffold23|size1082546	RepeatMasker	similarity	213059	213233	21.3	+	.	Target "Motif:rnd-1_family-1278" 1 176
scaffold23|size1082546	RepeatMasker	similarity	213234	214634	9.5	+	.	Target "Motif:scaffold230|size167806_(dbseq-nr_188)_[105630,112040]" 1 1410
scaffold23|size1082546	RepeatMasker	similarity	214635	215103	3.4	-	.	Target "Motif:genome_2_13625" 1 505
scaffold23|size1082546	RepeatMasker	similarity	215104	215139	9.5	-	.	Target "Motif:scaffold9|size952703_(dbseq-nr_94)_[505032,511221]" 4788 4826
scaffold23|size1082546	RepeatMasker	similarity	215149	217428	5.3	+	.	Target "Motif:scaffold52|size687078_(dbseq-nr_635)_[61213,67634]" 1996 4274
scaffold23|size1082546	RepeatMasker	similarity	217429	217603	13.5	+	.	Target "Motif:scaffold170|size558746_(dbseq-nr_246)_[277812,288266]" 1685 1852
scaffold23|size1082546	RepeatMasker	similarity	217604	217842	2.5	-	.	Target "Motif:rnd-1_family-165" 376 614
scaffold23|size1082546	RepeatMasker	similarity	217657	217867	4.3	+	.	Target "Motif:rnd-5_family-1738" 1 207
scaffold23|size1082546	RepeatMasker	similarity	218350	218447	18.1	+	.	Target "Motif:rnd-4_family-807" 170 263
scaffold23|size1082546	RepeatMasker	similarity	218376	218748	3.8	+	.	Target "Motif:rnd-5_family-1738" 187 561
scaffold23|size1082546	RepeatMasker	similarity	219202	220577	2.7	+	.	Target "Motif:rnd-1_family-144" 467 1849
scaffold23|size1082546	RepeatMasker	similarity	220570	228803	1.9	+	.	Target "Motif:rnd-5_family-1738" 2494 16247
scaffold23|size1082546	RepeatMasker	similarity	228626	229003	3.5	+	.	Target "Motif:rnd-1_family-475" 1 377
scaffold23|size1082546	RepeatMasker	similarity	229021	229509	6.8	+	.	Target "Motif:scaffold170|size558746_(dbseq-nr_246)_[277812,288266]" 4157 4627
scaffold23|size1082546	RepeatMasker	similarity	229509	231593	4.5	+	.	Target "Motif:scaffold52|size687078_(dbseq-nr_635)_[61213,67634]" 4273 6422
scaffold23|size1082546	RepeatMasker	similarity	231614	231825	24.1	+	.	Target "Motif:rnd-1_family-1278" 185 380
scaffold23|size1082546	RepeatMasker	similarity	231895	232622	26.5	+	.	Target "Motif:rnd-1_family-10" 325 1199
scaffold23|size1082546	RepeatMasker	similarity	232508	232622	15.1	-	.	Target "Motif:rnd-1_family-19" 368 479
scaffold23|size1082546	RepeatMasker	similarity	232633	232926	15.0	-	.	Target "Motif:genome_11_20847" 515 808
scaffold23|size1082546	RepeatMasker	similarity	233435	233677	15.3	-	.	Target "Motif:rnd-1_family-1112" 74 314
scaffold23|size1082546	RepeatMasker	similarity	233678	234185	7.5	+	.	Target "Motif:rnd-1_family-919" 1 517
scaffold23|size1082546	RepeatMasker	similarity	234516	235637	13.7	+	.	Target "Motif:rnd-1_family-45" 1 858
scaffold23|size1082546	RepeatMasker	similarity	235642	235882	6.7	-	.	Target "Motif:rnd-5_family-428" 124 365
scaffold23|size1082546	RepeatMasker	similarity	235992	236020	18.2	+	.	Target "Motif:rnd-1_family-43" 132 525
scaffold23|size1082546	RepeatMasker	similarity	236021	236320	15.8	-	.	Target "Motif:rnd-5_family-428" 7 403
scaffold23|size1082546	RepeatMasker	similarity	236313	236524	17.1	+	.	Target "Motif:rnd-1_family-57" 124 335
scaffold23|size1082546	RepeatMasker	similarity	236526	237002	9.8	-	.	Target "Motif:rnd-5_family-1007" 1 476
scaffold23|size1082546	RepeatMasker	similarity	237003	237103	21.0	-	.	Target "Motif:rnd-1_family-20" 1 316
scaffold23|size1082546	RepeatMasker	similarity	237104	237311	19.8	-	.	Target "Motif:rnd-1_family-177" 1 214
scaffold23|size1082546	RepeatMasker	similarity	237580	238120	14.8	+	.	Target "Motif:rnd-1_family-1035" 1 547
scaffold23|size1082546	RepeatMasker	similarity	238313	238518	19.8	+	.	Target "Motif:rnd-1_family-1015" 1 207
scaffold23|size1082546	RepeatMasker	similarity	238522	238812	11.0	-	.	Target "Motif:genome_11_20847" 1 292
scaffold23|size1082546	RepeatMasker	similarity	238723	238825	16.5	+	.	Target "Motif:genome_2_13490" 511 613
scaffold23|size1082546	RepeatMasker	similarity	238826	239293	22.6	-	.	Target "Motif:rnd-1_family-2" 110 587
scaffold23|size1082546	RepeatMasker	similarity	239531	239652	28.1	-	.	Target "Motif:genome_1_159620-9]7" 17 269
scaffold23|size1082546	RepeatMasker	similarity	239653	239774	21.5	+	.	Target "Motif:genome_11_172910-9]15" 412 532
scaffold23|size1082546	RepeatMasker	similarity	239902	239978	29.9	+	.	Target "Motif:genome_1_9665" 504 580
scaffold23|size1082546	RepeatMasker	similarity	239996	240208	13.7	-	.	Target "Motif:rnd-2_family-88" 782 965
scaffold23|size1082546	RepeatMasker	similarity	240064	240242	18.9	+	.	Target "Motif:rnd-1_family-52" 1 175
scaffold23|size1082546	RepeatMasker	similarity	240349	240400	8.4	+	.	Target "Motif:rnd-5_family-3853" 306 354
scaffold23|size1082546	RepeatMasker	similarity	240376	240465	12.1	+	.	Target "Motif:rnd-5_family-2086" 593 676
scaffold23|size1082546	RepeatMasker	similarity	240422	240496	13.1	-	.	Target "Motif:rnd-1_family-91" 1 69
scaffold23|size1082546	RepeatMasker	similarity	240503	240724	22.8	+	.	Target "Motif:rnd-1_family-26" 30 209
scaffold23|size1082546	RepeatMasker	similarity	240751	240891	19.9	+	.	Target "Motif:rnd-5_family-3853" 204 354
scaffold23|size1082546	RepeatMasker	similarity	241012	241078	16.9	+	.	Target "Motif:rnd-1_family-72" 141 206
scaffold23|size1082546	RepeatMasker	similarity	241032	241278	22.4	-	.	Target "Motif:rnd-1_family-26" 53 324
scaffold23|size1082546	RepeatMasker	similarity	241182	241300	27.4	+	.	Target "Motif:rnd-1_family-30" 382 500
scaffold23|size1082546	RepeatMasker	similarity	241309	247795	0.0	-	.	Target "Motif:scaffold23|size1082546_(dbseq-nr_250)_[241298,247784]" 1 6487
scaffold23|size1082546	RepeatMasker	similarity	247795	248025	15.9	+	.	Target "Motif:genome_5_2387" 3 219
scaffold23|size1082546	RepeatMasker	similarity	248045	248396	8.9	+	.	Target "Motif:rnd-1_family-581" 1 351
scaffold23|size1082546	RepeatMasker	similarity	248389	248580	15.1	+	.	Target "Motif:rnd-1_family-916" 126 317
scaffold23|size1082546	RepeatMasker	similarity	248494	248618	15.2	-	.	Target "Motif:rnd-1_family-1149" 2 127
scaffold23|size1082546	RepeatMasker	similarity	248621	248706	8.1	-	.	Target "Motif:rnd-5_family-961" 633 733
scaffold23|size1082546	RepeatMasker	similarity	248696	248929	11.3	-	.	Target "Motif:rnd-1_family-1164" 1 248
scaffold23|size1082546	RepeatMasker	similarity	248938	249117	15.1	+	.	Target "Motif:rnd-5_family-303" 8 187
scaffold23|size1082546	RepeatMasker	similarity	249308	249552	14.9	-	.	Target "Motif:rnd-1_family-1142" 1 243
scaffold23|size1082546	RepeatMasker	similarity	249696	249862	12.7	+	.	Target "Motif:rnd-1_family-683" 4 179
scaffold23|size1082546	RepeatMasker	similarity	249862	249926	3.1	+	.	Target "Motif:rnd-1_family-627" 961 1033
scaffold23|size1082546	RepeatMasker	similarity	249927	250248	13.5	+	.	Target "Motif:genome_5_2387" 86 631
scaffold23|size1082546	RepeatMasker	similarity	250249	250350	10.4	+	.	Target "Motif:rnd-1_family-91" 1 67
scaffold23|size1082546	RepeatMasker	similarity	252474	252982	12.1	+	.	Target "Motif:genome_12_13052" 1 493
scaffold23|size1082546	RepeatMasker	similarity	253100	253608	16.9	-	.	Target "Motif:genome_1_94420-9]2" 2 505
scaffold23|size1082546	RepeatMasker	similarity	255005	255100	16.5	-	.	Target "Motif:rnd-5_family-891" 1 92
scaffold23|size1082546	RepeatMasker	similarity	258220	258262	13.3	+	.	Target "Motif:(GCCACA)n" 1 45
scaffold23|size1082546	RepeatMasker	similarity	259045	259608	22.5	-	.	Target "Motif:rnd-4_family-1505" 507 1134
scaffold23|size1082546	RepeatMasker	similarity	259625	259685	21.7	-	.	Target "Motif:rnd-4_family-1505" 383 442
scaffold23|size1082546	RepeatMasker	similarity	261227	261675	27.7	+	.	Target "Motif:rnd-1_family-184" 585 1060
scaffold23|size1082546	RepeatMasker	similarity	262103	262520	25.1	-	.	Target "Motif:rnd-1_family-415" 64 773
scaffold23|size1082546	RepeatMasker	similarity	263119	263188	20.0	+	.	Target "Motif:rnd-1_family-867" 13 82
scaffold23|size1082546	RepeatMasker	similarity	263984	264165	11.5	+	.	Target "Motif:rnd-1_family-1127" 1 184
scaffold23|size1082546	RepeatMasker	similarity	264291	265174	14.4	-	.	Target "Motif:rnd-1_family-291" 1 935
scaffold23|size1082546	RepeatMasker	similarity	265641	265933	27.1	+	.	Target "Motif:rnd-1_family-184" 2351 2630
scaffold23|size1082546	RepeatMasker	similarity	268286	268323	5.3	+	.	Target "Motif:genome_3_13960" 1 38
scaffold23|size1082546	RepeatMasker	similarity	268318	268481	18.0	+	.	Target "Motif:genome_1_8676" 11 175
scaffold23|size1082546	RepeatMasker	similarity	268491	269155	8.6	+	.	Target "Motif:genome_1_159620-9]7" 1 632
scaffold23|size1082546	RepeatMasker	similarity	269165	269241	14.3	+	.	Target "Motif:genome_1_8676" 181 258
scaffold23|size1082546	RepeatMasker	similarity	270785	270815	10.4	+	.	Target "Motif:(TTACTG)n" 1 31
scaffold23|size1082546	RepeatMasker	similarity	271229	271286	19.0	-	.	Target "Motif:rnd-1_family-815" 42 101
scaffold23|size1082546	RepeatMasker	similarity	271964	272031	21.0	+	.	Target "Motif:(TGCTTC)n" 1 70
scaffold23|size1082546	RepeatMasker	similarity	273350	274587	1.7	+	.	Target "Motif:genome_4_4787" 1 1221
scaffold23|size1082546	RepeatMasker	similarity	274585	274790	13.2	-	.	Target "Motif:rnd-1_family-84" 438 654
scaffold23|size1082546	RepeatMasker	similarity	274586	276238	24.8	+	.	Target "Motif:rnd-4_family-169" 40 1548
scaffold23|size1082546	RepeatMasker	similarity	275930	276417	24.3	-	.	Target "Motif:rnd-1_family-182" 89 572
scaffold23|size1082546	RepeatMasker	similarity	276323	283794	7.7	+	.	Target "Motif:rnd-4_family-169" 987 6175
scaffold23|size1082546	RepeatMasker	similarity	283787	284476	8.5	+	.	Target "Motif:rnd-1_family-875" 102 790
scaffold23|size1082546	RepeatMasker	similarity	284515	286149	15.2	+	.	Target "Motif:rnd-1_family-231" 1880 3503
scaffold23|size1082546	RepeatMasker	similarity	286256	288620	19.3	+	.	Target "Motif:rnd-1_family-419" 1 1478
scaffold23|size1082546	RepeatMasker	similarity	287815	289591	26.3	-	.	Target "Motif:rnd-1_family-390" 9 1808
scaffold23|size1082546	RepeatMasker	similarity	289593	289680	2.3	+	.	Target "Motif:rnd-5_family-2480" 1 88
scaffold23|size1082546	RepeatMasker	similarity	289681	290099	20.4	-	.	Target "Motif:rnd-1_family-114" 1228 1640
scaffold23|size1082546	RepeatMasker	similarity	289894	290394	10.6	+	.	Target "Motif:rnd-1_family-1048" 1 505
scaffold23|size1082546	RepeatMasker	similarity	290403	292036	6.5	-	.	Target "Motif:rnd-1_family-114" 1 1644
scaffold23|size1082546	RepeatMasker	similarity	292008	292043	8.3	-	.	Target "Motif:rnd-1_family-81" 116 151
scaffold23|size1082546	RepeatMasker	similarity	292028	292080	0.9	+	.	Target "Motif:genome_4_4787" 1170 1266
scaffold23|size1082546	RepeatMasker	similarity	292113	292427	6.8	+	.	Target "Motif:rnd-1_family-451" 1 309
scaffold23|size1082546	RepeatMasker	similarity	292787	293516	5.2	+	.	Target "Motif:rnd-1_family-404" 248 755
scaffold23|size1082546	RepeatMasker	similarity	299169	299690	29.9	+	.	Target "Motif:rnd-5_family-6947" 792 1306
scaffold23|size1082546	RepeatMasker	similarity	300136	300336	23.0	+	.	Target "Motif:genome_5_11572" 5 225
scaffold23|size1082546	RepeatMasker	similarity	300358	300810	16.4	-	.	Target "Motif:rnd-5_family-222" 42 496
scaffold23|size1082546	RepeatMasker	similarity	300770	300906	26.9	+	.	Target "Motif:rnd-5_family-2312" 291 425
scaffold23|size1082546	RepeatMasker	similarity	301027	301274	29.4	+	.	Target "Motif:rnd-1_family-336" 8 255
scaffold23|size1082546	RepeatMasker	similarity	301601	301872	28.6	+	.	Target "Motif:rnd-1_family-354" 231 501
scaffold23|size1082546	RepeatMasker	similarity	301954	302560	20.5	-	.	Target "Motif:rnd-5_family-66" 416 1039
scaffold23|size1082546	RepeatMasker	similarity	302620	302931	22.6	-	.	Target "Motif:rnd-5_family-66" 58 418
scaffold23|size1082546	RepeatMasker	similarity	302942	303148	21.2	-	.	Target "Motif:rnd-5_family-222" 290 489
scaffold23|size1082546	RepeatMasker	similarity	303752	304167	8.9	+	.	Target "Motif:rnd-1_family-807" 2 413
scaffold23|size1082546	RepeatMasker	similarity	304101	304264	10.4	-	.	Target "Motif:rnd-1_family-1377" 1 187
scaffold23|size1082546	RepeatMasker	similarity	304271	304445	22.2	-	.	Target "Motif:rnd-5_family-3484" 1913 2083
scaffold23|size1082546	RepeatMasker	similarity	304513	304645	18.3	+	.	Target "Motif:genome_5_11572" 305 437
scaffold23|size1082546	RepeatMasker	similarity	304733	304838	24.8	+	.	Target "Motif:rnd-1_family-553" 27 131
scaffold23|size1082546	RepeatMasker	similarity	306426	306849	20.9	-	.	Target "Motif:scaffold57|size959080_(dbseq-nr_623)_[153127,159601]" 1 417
scaffold23|size1082546	RepeatMasker	similarity	306850	312672	3.0	+	.	Target "Motif:scaffold133|size826974_(dbseq-nr_519)_[800995,807399]" 381 6236
scaffold23|size1082546	RepeatMasker	similarity	312463	312893	20.2	-	.	Target "Motif:scaffold5|size2025720_(dbseq-nr_679)_[1273151,1286701]" 1 424
scaffold23|size1082546	RepeatMasker	similarity	313267	313529	12.9	+	.	Target "Motif:rnd-5_family-884" 1 306
scaffold23|size1082546	RepeatMasker	similarity	313530	313660	28.3	+	.	Target "Motif:genome_11_16053" 4 371
scaffold23|size1082546	RepeatMasker	similarity	313713	313779	20.9	-	.	Target "Motif:rnd-1_family-312" 1723 1789
scaffold23|size1082546	RepeatMasker	similarity	313799	313928	8.5	-	.	Target "Motif:genome_1_8676" 1 152
scaffold23|size1082546	RepeatMasker	similarity	313931	314005	12.0	+	.	Target "Motif:genome_11_16249" 19 102
scaffold23|size1082546	RepeatMasker	similarity	314003	314237	14.9	+	.	Target "Motif:rnd-5_family-2257" 610 831
scaffold23|size1082546	RepeatMasker	similarity	314264	314492	28.5	-	.	Target "Motif:rnd-1_family-558" 71 299
scaffold23|size1082546	RepeatMasker	similarity	314497	314795	13.8	+	.	Target "Motif:genome_11_16249" 300 633
scaffold23|size1082546	RepeatMasker	similarity	314801	314849	14.3	-	.	Target "Motif:rnd-5_family-4207" 610 659
scaffold23|size1082546	RepeatMasker	similarity	314870	315344	14.7	-	.	Target "Motif:rnd-5_family-3092" 2 483
scaffold23|size1082546	RepeatMasker	similarity	315386	316412	15.5	+	.	Target "Motif:rnd-1_family-1197" 1 1074
scaffold23|size1082546	RepeatMasker	similarity	316486	317020	24.4	+	.	Target "Motif:genome_6_9300" 504 1072
scaffold23|size1082546	RepeatMasker	similarity	317027	317683	17.7	+	.	Target "Motif:rnd-1_family-798" 4 517
scaffold23|size1082546	RepeatMasker	similarity	317530	317978	23.3	-	.	Target "Motif:rnd-1_family-974" 1 307
scaffold23|size1082546	RepeatMasker	similarity	318148	318283	18.8	-	.	Target "Motif:rnd-1_family-363" 16 154
scaffold23|size1082546	RepeatMasker	similarity	318341	318419	14.9	+	.	Target "Motif:rnd-1_family-398" 112 185
scaffold23|size1082546	RepeatMasker	similarity	318575	318881	0.3	+	.	Target "Motif:genome_3_13440" 1 307
scaffold23|size1082546	RepeatMasker	similarity	319130	319176	12.6	+	.	Target "Motif:(ATTG)n" 1 49
scaffold23|size1082546	RepeatMasker	similarity	322981	322991	23.7	-	.	Target "Motif:scaffold61|size850897_(dbseq-nr_469)_[557107,562633]" 382 488
scaffold23|size1082546	RepeatMasker	similarity	322992	323083	8.9	+	.	Target "Motif:genome_3_21671" 1 94
scaffold23|size1082546	RepeatMasker	similarity	323115	323198	3.6	+	.	Target "Motif:rnd-1_family-1051" 1 84
scaffold23|size1082546	RepeatMasker	similarity	323224	323359	12.0	-	.	Target "Motif:rnd-1_family-1023" 20 158
scaffold23|size1082546	RepeatMasker	similarity	323358	323401	13.6	+	.	Target "Motif:rnd-1_family-644" 769 812
scaffold23|size1082546	RepeatMasker	similarity	323381	323436	19.6	+	.	Target "Motif:scaffold137|size356950_(dbseq-nr_592)_[214396,220798]" 440 500
scaffold23|size1082546	RepeatMasker	similarity	323389	323905	21.7	+	.	Target "Motif:scaffold53|size842038_(dbseq-nr_198)_[103593,109546]" 337 889
scaffold23|size1082546	RepeatMasker	similarity	323908	323967	21.7	+	.	Target "Motif:rnd-1_family-644" 753 812
scaffold23|size1082546	RepeatMasker	similarity	325263	326133	15.2	-	.	Target "Motif:rnd-1_family-1086" 1 757
scaffold23|size1082546	RepeatMasker	similarity	326060	327168	19.3	+	.	Target "Motif:rnd-5_family-3936" 5 1062
scaffold23|size1082546	RepeatMasker	similarity	327216	327338	4.1	+	.	Target "Motif:rnd-1_family-1014" 98 220
scaffold23|size1082546	RepeatMasker	similarity	327342	327635	5.7	+	.	Target "Motif:rnd-1_family-1014" 1 283
scaffold23|size1082546	RepeatMasker	similarity	327740	327783	14.0	+	.	Target "Motif:rnd-1_family-1065" 76 118
scaffold23|size1082546	RepeatMasker	similarity	327796	327839	13.6	-	.	Target "Motif:genome_3_19411" 327 370
scaffold23|size1082546	RepeatMasker	similarity	330593	330676	1.3	-	.	Target "Motif:rnd-1_family-364" 792 866
scaffold23|size1082546	RepeatMasker	similarity	330790	330824	13.2	-	.	Target "Motif:genome_3_21042" 760 794
scaffold23|size1082546	RepeatMasker	similarity	330825	331164	15.2	-	.	Target "Motif:genome_6_12161" 216 566
scaffold23|size1082546	RepeatMasker	similarity	331165	331322	20.5	-	.	Target "Motif:genome_6_9737" 569 726
scaffold23|size1082546	RepeatMasker	similarity	331262	331480	8.9	+	.	Target "Motif:rnd-5_family-2816" 1 321
scaffold23|size1082546	RepeatMasker	similarity	331481	331582	12.1	-	.	Target "Motif:rnd-1_family-1203" 7 105
scaffold23|size1082546	RepeatMasker	similarity	331614	331672	20.6	+	.	Target "Motif:genome_11_13808" 411 527
scaffold23|size1082546	RepeatMasker	similarity	331673	332592	15.0	-	.	Target "Motif:rnd-1_family-1071" 2 992
scaffold23|size1082546	RepeatMasker	similarity	332380	332682	13.1	+	.	Target "Motif:rnd-1_family-1216" 1 333
scaffold23|size1082546	RepeatMasker	similarity	332951	333109	24.6	+	.	Target "Motif:rnd-5_family-3738" 93 245
scaffold23|size1082546	RepeatMasker	similarity	332981	333343	25.2	-	.	Target "Motif:rnd-1_family-8" 1 364
scaffold23|size1082546	RepeatMasker	similarity	333126	333400	22.7	+	.	Target "Motif:rnd-5_family-1153" 82 330
scaffold23|size1082546	RepeatMasker	similarity	333547	333694	23.7	+	.	Target "Motif:rnd-1_family-8" 162 299
scaffold23|size1082546	RepeatMasker	similarity	333589	333842	19.6	-	.	Target "Motif:rnd-5_family-3738" 1 245
scaffold23|size1082546	RepeatMasker	similarity	333855	333918	12.4	+	.	Target "Motif:rnd-1_family-8" 234 291
scaffold23|size1082546	RepeatMasker	similarity	333927	334176	23.9	+	.	Target "Motif:rnd-5_family-3738" 1 244
scaffold23|size1082546	RepeatMasker	similarity	334075	334539	11.9	-	.	Target "Motif:rnd-1_family-4" 1 466
scaffold23|size1082546	RepeatMasker	similarity	334433	334602	22.8	+	.	Target "Motif:rnd-5_family-1153" 5 172
scaffold23|size1082546	RepeatMasker	similarity	334593	334852	8.1	-	.	Target "Motif:rnd-5_family-1388" 1 259
scaffold23|size1082546	RepeatMasker	similarity	334856	335078	14.9	-	.	Target "Motif:rnd-1_family-4" 59 259
scaffold23|size1082546	RepeatMasker	similarity	335128	335346	19.8	+	.	Target "Motif:rnd-1_family-8" 1 229
scaffold23|size1082546	RepeatMasker	similarity	335222	335468	22.6	-	.	Target "Motif:rnd-5_family-3738" 1 248
scaffold23|size1082546	RepeatMasker	similarity	335703	335738	15.5	+	.	Target "Motif:(TTA)n" 1 38
scaffold23|size1082546	RepeatMasker	similarity	336173	336298	23.5	-	.	Target "Motif:genome_7_17953" 2 497
scaffold23|size1082546	RepeatMasker	similarity	336299	336575	21.3	+	.	Target "Motif:genome_6_19263" 1301 1627
scaffold23|size1082546	RepeatMasker	similarity	336580	336775	21.9	+	.	Target "Motif:rnd-1_family-8" 1 198
scaffold23|size1082546	RepeatMasker	similarity	336651	336877	26.8	-	.	Target "Motif:rnd-5_family-3738" 20 248
scaffold23|size1082546	RepeatMasker	similarity	336915	336986	1.2	-	.	Target "Motif:rnd-1_family-364" 792 865
scaffold23|size1082546	RepeatMasker	similarity	337100	337134	13.2	-	.	Target "Motif:genome_3_21042" 760 794
scaffold23|size1082546	RepeatMasker	similarity	337135	337680	14.7	-	.	Target "Motif:genome_6_12161" 18 566
scaffold23|size1082546	RepeatMasker	similarity	337679	338822	14.6	-	.	Target "Motif:scaffold171|size496807_(dbseq-nr_295)_[215868,222163]" 5113 6195
scaffold23|size1082546	RepeatMasker	similarity	338845	340345	16.4	-	.	Target "Motif:scaffold171|size496807_(dbseq-nr_295)_[215868,222163]" 3168 4663
scaffold23|size1082546	RepeatMasker	similarity	340346	340491	4.5	-	.	Target "Motif:genome_3_13960" 146 280
scaffold23|size1082546	RepeatMasker	similarity	340579	341183	22.8	+	.	Target "Motif:rnd-1_family-328" 10 588
scaffold23|size1082546	RepeatMasker	similarity	341183	343152	17.5	-	.	Target "Motif:rnd-1_family-304" 1 1965
scaffold23|size1082546	RepeatMasker	similarity	343161	343264	14.6	-	.	Target "Motif:genome_3_13960" 1 104
scaffold23|size1082546	RepeatMasker	similarity	343265	344752	17.5	-	.	Target "Motif:scaffold56|size883888_(dbseq-nr_105)_[606299,612664]" 1724 3229
scaffold23|size1082546	RepeatMasker	similarity	344753	345032	8.2	+	.	Target "Motif:genome_8_12029" 1 292
scaffold23|size1082546	RepeatMasker	similarity	345033	345091	26.1	-	.	Target "Motif:scaffold11|size2099203_(dbseq-nr_337)_[1432380,1438715]" 1649 1707
scaffold23|size1082546	RepeatMasker	similarity	345092	345424	4.5	+	.	Target "Motif:genome_1_1202" 1 334
scaffold23|size1082546	RepeatMasker	similarity	345425	346299	19.8	-	.	Target "Motif:scaffold56|size883888_(dbseq-nr_105)_[636879,643191]" 786 1661
scaffold23|size1082546	RepeatMasker	similarity	346296	346477	20.7	-	.	Target "Motif:scaffold5|size2025720_(dbseq-nr_679)_[1273151,1286701]" 7322 7504
scaffold23|size1082546	RepeatMasker	similarity	346384	346598	21.7	-	.	Target "Motif:rnd-1_family-483" 10 222
scaffold23|size1082546	RepeatMasker	similarity	346478	348880	4.6	+	.	Target "Motif:rnd-1_family-23" 1 1200
scaffold23|size1082546	RepeatMasker	similarity	348693	348995	5.7	-	.	Target "Motif:rnd-1_family-224" 1 300
scaffold23|size1082546	RepeatMasker	similarity	348848	349013	25.6	-	.	Target "Motif:scaffold5|size2025720_(dbseq-nr_679)_[1273151,1286701]" 406 577
scaffold23|size1082546	RepeatMasker	similarity	348995	349317	17.5	-	.	Target "Motif:scaffold56|size883888_(dbseq-nr_105)_[819564,825915]" 427 797
scaffold23|size1082546	RepeatMasker	similarity	349318	349601	6.7	+	.	Target "Motif:rnd-5_family-1363" 2458 2740
scaffold23|size1082546	RepeatMasker	similarity	349676	350027	16.1	-	.	Target "Motif:scaffold5|size2025720_(dbseq-nr_679)_[1089321,1095660]" 151 404
scaffold23|size1082546	RepeatMasker	similarity	350152	350228	19.2	+	.	Target "Motif:rnd-1_family-215" 804 879
scaffold23|size1082546	RepeatMasker	similarity	350275	350618	12.1	-	.	Target "Motif:rnd-4_family-1417" 11 416
scaffold23|size1082546	RepeatMasker	similarity	350650	350864	10.2	-	.	Target "Motif:rnd-1_family-811" 1 220
scaffold23|size1082546	RepeatMasker	similarity	350867	351032	12.8	-	.	Target "Motif:rnd-4_family-2239" 1 164
scaffold23|size1082546	RepeatMasker	similarity	351036	351201	13.9	+	.	Target "Motif:rnd-1_family-822" 2 167
scaffold23|size1082546	RepeatMasker	similarity	351229	351430	15.8	-	.	Target "Motif:genome_3_13440" 92 321
scaffold23|size1082546	RepeatMasker	similarity	351503	351676	5.0	+	.	Target "Motif:rnd-1_family-721" 1 176
scaffold23|size1082546	RepeatMasker	similarity	351677	352317	8.0	+	.	Target "Motif:rnd-1_family-341" 1 687
scaffold23|size1082546	RepeatMasker	similarity	352318	353111	7.0	-	.	Target "Motif:rnd-1_family-276" 529 1327
scaffold23|size1082546	RepeatMasker	similarity	353112	353739	13.2	-	.	Target "Motif:genome_2_13648" 2 584
scaffold23|size1082546	RepeatMasker	similarity	353740	354272	6.3	-	.	Target "Motif:rnd-1_family-276" 1 529
scaffold23|size1082546	RepeatMasker	similarity	354265	354410	2.8	-	.	Target "Motif:rnd-1_family-741" 167 314
scaffold23|size1082546	RepeatMasker	similarity	354416	354709	13.1	+	.	Target "Motif:rnd-1_family-17" 3 288
scaffold23|size1082546	RepeatMasker	similarity	354710	354791	14.7	+	.	Target "Motif:rnd-4_family-169" 68 411
scaffold23|size1082546	RepeatMasker	similarity	354752	354961	3.7	-	.	Target "Motif:rnd-1_family-277" 2 159
scaffold23|size1082546	RepeatMasker	similarity	354868	355095	8.9	+	.	Target "Motif:rnd-1_family-17" 339 556
scaffold23|size1082546	RepeatMasker	similarity	355105	355261	9.6	-	.	Target "Motif:rnd-1_family-741" 1 157
scaffold23|size1082546	RepeatMasker	similarity	355283	355405	10.9	+	.	Target "Motif:genome_12_17919" 342 460
scaffold23|size1082546	RepeatMasker	similarity	355406	355557	15.0	-	.	Target "Motif:rnd-1_family-387" 16 167
scaffold23|size1082546	RepeatMasker	similarity	356722	357236	8.4	-	.	Target "Motif:rnd-1_family-330" 1 515
scaffold23|size1082546	RepeatMasker	similarity	359816	360008	2.0	+	.	Target "Motif:genome_4_4690" 1 193
scaffold23|size1082546	RepeatMasker	similarity	360009	360039	0.0	+	.	Target "Motif:(ATGTG)n" 1 31
scaffold23|size1082546	RepeatMasker	similarity	360040	360245	2.0	+	.	Target "Motif:genome_4_4690" 194 419
scaffold23|size1082546	RepeatMasker	similarity	360261	360479	14.2	-	.	Target "Motif:genome_1_18143" 267 487
scaffold23|size1082546	RepeatMasker	similarity	360544	360882	27.3	-	.	Target "Motif:rnd-1_family-167" 1 344
scaffold23|size1082546	RepeatMasker	similarity	363154	363377	13.0	+	.	Target "Motif:genome_2_19542" 1 239
scaffold23|size1082546	RepeatMasker	similarity	363494	363635	18.3	-	.	Target "Motif:rnd-5_family-1970" 1645 1789
scaffold23|size1082546	RepeatMasker	similarity	363636	363870	14.7	+	.	Target "Motif:genome_2_13625" 1 228
scaffold23|size1082546	RepeatMasker	similarity	363871	364896	8.3	-	.	Target "Motif:rnd-1_family-628" 1 1046
scaffold23|size1082546	RepeatMasker	similarity	365094	365210	26.1	+	.	Target "Motif:rnd-5_family-93" 547 666
scaffold23|size1082546	RepeatMasker	similarity	365394	365619	24.3	+	.	Target "Motif:rnd-1_family-1360" 1 237
scaffold23|size1082546	RepeatMasker	similarity	365770	365804	11.4	-	.	Target "Motif:rnd-5_family-645" 917 951
scaffold23|size1082546	RepeatMasker	similarity	365788	367322	36.3	-	.	Target "Motif:scaffold7|size730406_(dbseq-nr_160)_[16790,22653]" 3818 5432
scaffold23|size1082546	RepeatMasker	similarity	367313	368207	26.3	-	.	Target "Motif:rnd-5_family-645" 10 922
scaffold23|size1082546	RepeatMasker	similarity	368807	368900	18.1	+	.	Target "Motif:rnd-5_family-1877" 32 125
scaffold23|size1082546	RepeatMasker	similarity	369652	369713	16.2	+	.	Target "Motif:GA-rich" 1 65
scaffold23|size1082546	RepeatMasker	similarity	369729	370083	17.5	+	.	Target "Motif:rnd-1_family-774" 1 385
scaffold23|size1082546	RepeatMasker	similarity	370092	370300	14.4	+	.	Target "Motif:rnd-5_family-1970" 1574 1789
scaffold23|size1082546	RepeatMasker	similarity	372297	372353	17.5	+	.	Target "Motif:rnd-4_family-2565" 124 182
scaffold23|size1082546	RepeatMasker	similarity	373500	373535	0.0	+	.	Target "Motif:(AGG)n" 1 36
scaffold23|size1082546	RepeatMasker	similarity	373543	373593	25.2	+	.	Target "Motif:(CAAGGA)n" 1 49
scaffold23|size1082546	RepeatMasker	similarity	373896	374107	9.0	-	.	Target "Motif:genome_7_180890-9]2" 716 954
scaffold23|size1082546	RepeatMasker	similarity	374080	374585	30.4	+	.	Target "Motif:rnd-1_family-636" 144 646
scaffold23|size1082546	RepeatMasker	similarity	374642	375238	22.1	-	.	Target "Motif:rnd-5_family-1262" 398 1029
scaffold23|size1082546	RepeatMasker	similarity	375277	375752	15.7	+	.	Target "Motif:genome_7_180890-9]2" 249 725
scaffold23|size1082546	RepeatMasker	similarity	375608	376021	23.9	-	.	Target "Motif:rnd-5_family-1262" 2 392
scaffold23|size1082546	RepeatMasker	similarity	376093	376169	23.4	-	.	Target "Motif:rnd-1_family-908" 397 476
scaffold23|size1082546	RepeatMasker	similarity	376174	376641	8.0	+	.	Target "Motif:scaffold75|size1059443_(dbseq-nr_397)_[263011,269128]" 5652 6118
scaffold23|size1082546	RepeatMasker	similarity	376729	376850	22.8	-	.	Target "Motif:rnd-1_family-452" 19 140
scaffold23|size1082546	RepeatMasker	similarity	376960	379298	14.1	+	.	Target "Motif:(GATGAAT)n" 1 2486
scaffold23|size1082546	RepeatMasker	similarity	379299	381297	5.9	+	.	Target "Motif:(AGAAGGAGA)n" 1 1996
scaffold23|size1082546	RepeatMasker	similarity	381736	381841	24.5	+	.	Target "Motif:rnd-1_family-1126" 1 113
scaffold23|size1082546	RepeatMasker	similarity	381753	382086	27.3	-	.	Target "Motif:rnd-1_family-795" 1 361
scaffold23|size1082546	RepeatMasker	similarity	386985	387059	25.3	-	.	Target "Motif:rnd-5_family-750" 126 210
scaffold23|size1082546	RepeatMasker	similarity	390232	390654	3.8	+	.	Target "Motif:rnd-1_family-88" 1 423
scaffold23|size1082546	RepeatMasker	similarity	390655	390823	21.0	+	.	Target "Motif:scaffold253|size408994_(dbseq-nr_396)_[29877,35980]" 693 858
scaffold23|size1082546	RepeatMasker	similarity	390729	390842	19.6	-	.	Target "Motif:scaffold14|size2522936_(dbseq-nr_238)_[150087,155942]" 5106 5226
scaffold23|size1082546	RepeatMasker	similarity	390821	391445	4.3	+	.	Target "Motif:rnd-1_family-156" 1 629
scaffold23|size1082546	RepeatMasker	similarity	390824	390850	25.3	-	.	Target "Motif:scaffold6|size974155_(dbseq-nr_242)_[422877,429011]" 5258 5465
scaffold23|size1082546	RepeatMasker	similarity	391446	391804	10.9	+	.	Target "Motif:genome_7_200430-9]5" 16 375
scaffold23|size1082546	RepeatMasker	similarity	391805	391904	5.2	+	.	Target "Motif:rnd-1_family-156" 629 728
scaffold23|size1082546	RepeatMasker	similarity	391920	391968	10.2	-	.	Target "Motif:genome_4_14116" 313 361
scaffold23|size1082546	RepeatMasker	similarity	392028	392222	5.6	+	.	Target "Motif:rnd-1_family-51" 93 287
scaffold23|size1082546	RepeatMasker	similarity	392223	392328	21.7	-	.	Target "Motif:genome_10_6249" 205 311
scaffold23|size1082546	RepeatMasker	similarity	392302	392393	21.3	-	.	Target "Motif:scaffold21|size630201_(dbseq-nr_224)_[497027,503169]" 4678 4770
scaffold23|size1082546	RepeatMasker	similarity	392330	392537	11.1	+	.	Target "Motif:rnd-1_family-22" 346 529
scaffold23|size1082546	RepeatMasker	similarity	392521	392623	15.5	-	.	Target "Motif:genome_10_6249" 205 310
scaffold23|size1082546	RepeatMasker	similarity	392623	392947	12.5	+	.	Target "Motif:rnd-1_family-22" 412 851
scaffold23|size1082546	RepeatMasker	similarity	392924	392974	21.6	+	.	Target "Motif:rnd-1_family-201" 9 59
scaffold23|size1082546	RepeatMasker	similarity	392946	393587	3.8	+	.	Target "Motif:rnd-1_family-30" 1 576
scaffold23|size1082546	RepeatMasker	similarity	393608	394052	7.8	-	.	Target "Motif:genome_5_11572" 1 439
scaffold23|size1082546	RepeatMasker	similarity	394055	394203	19.2	-	.	Target "Motif:rnd-5_family-1491" 304 452
scaffold23|size1082546	RepeatMasker	similarity	395649	396174	16.5	+	.	Target "Motif:scaffold360|size312727_(dbseq-nr_717)_[58593,65069]" 41 535
scaffold23|size1082546	RepeatMasker	similarity	395783	398352	11.7	-	.	Target "Motif:scaffold133|size826974_(dbseq-nr_519)_[800995,807399]" 3667 6323
scaffold23|size1082546	RepeatMasker	similarity	398354	404457	0.0	+	.	Target "Motif:scaffold23|size1082546_(dbseq-nr_250)_[398343,404445]" 1 6103
scaffold23|size1082546	RepeatMasker	similarity	404458	406276	9.6	-	.	Target "Motif:scaffold133|size826974_(dbseq-nr_519)_[800995,807399]" 1845 3670
scaffold23|size1082546	RepeatMasker	similarity	406279	406793	5.4	+	.	Target "Motif:genome_2_13625" 1 505
scaffold23|size1082546	RepeatMasker	similarity	406798	407554	7.0	+	.	Target "Motif:scaffold268|size245569_(dbseq-nr_108)_[63860,70236]" 4541 5292
scaffold23|size1082546	RepeatMasker	similarity	407630	407796	28.8	+	.	Target "Motif:rnd-5_family-429" 6093 6256
scaffold23|size1082546	RepeatMasker	similarity	407656	408114	27.9	+	.	Target "Motif:rnd-1_family-393" 1321 1806
scaffold23|size1082546	RepeatMasker	similarity	408309	408531	17.1	+	.	Target "Motif:rnd-1_family-220" 25 214
scaffold23|size1082546	RepeatMasker	similarity	410067	410127	17.6	+	.	Target "Motif:(ATC)n" 1 61
scaffold23|size1082546	RepeatMasker	similarity	410674	410692	5.6	+	.	Target "Motif:(GAT)n" 1 19
scaffold23|size1082546	RepeatMasker	similarity	411885	411947	22.9	+	.	Target "Motif:GA-rich" 1 62
scaffold23|size1082546	RepeatMasker	similarity	412108	412137	0.0	+	.	Target "Motif:(GGA)n" 1 27
scaffold23|size1082546	RepeatMasker	similarity	413587	413621	21.2	+	.	Target "Motif:(TCTCT)n" 1 34
scaffold23|size1082546	RepeatMasker	similarity	414301	414359	36.4	+	.	Target "Motif:(GCG)n" 1 59
scaffold23|size1082546	RepeatMasker	similarity	415661	415723	26.0	+	.	Target "Motif:(CTT)n" 1 63
scaffold23|size1082546	RepeatMasker	similarity	415860	415891	13.7	+	.	Target "Motif:(CGT)n" 1 34
scaffold23|size1082546	RepeatMasker	similarity	418487	418717	22.8	+	.	Target "Motif:rnd-1_family-333" 52 305
scaffold23|size1082546	RepeatMasker	similarity	418731	421084	19.0	+	.	Target "Motif:rnd-1_family-406" 231 2635
scaffold23|size1082546	RepeatMasker	similarity	421053	421096	24.2	+	.	Target "Motif:rnd-5_family-5132" 1581 1624
scaffold23|size1082546	RepeatMasker	similarity	421097	421599	4.6	-	.	Target "Motif:genome_2_13625" 1 505
scaffold23|size1082546	RepeatMasker	similarity	421600	422257	17.8	-	.	Target "Motif:scaffold263|size151949_(dbseq-nr_223)_[76413,81959]" 149 824
scaffold23|size1082546	RepeatMasker	similarity	422258	422558	4.3	-	.	Target "Motif:genome_8_17516" 185 487
scaffold23|size1082546	RepeatMasker	similarity	422568	425046	6.0	-	.	Target "Motif:rnd-1_family-298" 1 2474
scaffold23|size1082546	RepeatMasker	similarity	425016	425221	12.1	-	.	Target "Motif:rnd-1_family-298" 31 212
scaffold23|size1082546	RepeatMasker	similarity	428514	428905	21.3	-	.	Target "Motif:scaffold170|size558746_(dbseq-nr_246)_[277812,288266]" 4203 4626
scaffold23|size1082546	RepeatMasker	similarity	428840	428954	23.2	+	.	Target "Motif:rnd-5_family-2414" 724 850
scaffold23|size1082546	RepeatMasker	similarity	428934	429233	15.7	+	.	Target "Motif:rnd-1_family-365" 1 281
scaffold23|size1082546	RepeatMasker	similarity	429214	430113	29.3	-	.	Target "Motif:scaffold170|size558746_(dbseq-nr_246)_[277812,288266]" 2300 3827
scaffold23|size1082546	RepeatMasker	similarity	432402	433106	14.4	+	.	Target "Motif:genome_6_12811" 1 745
scaffold23|size1082546	RepeatMasker	similarity	433436	433945	23.4	-	.	Target "Motif:rnd-1_family-924" 125 626
scaffold23|size1082546	RepeatMasker	similarity	433957	434226	13.8	+	.	Target "Motif:genome_8_12029" 23 292
scaffold23|size1082546	RepeatMasker	similarity	434227	434358	23.8	-	.	Target "Motif:rnd-1_family-924" 2 132
scaffold23|size1082546	RepeatMasker	similarity	434306	434442	31.8	+	.	Target "Motif:rnd-1_family-1043" 1 144
scaffold23|size1082546	RepeatMasker	similarity	434364	434616	26.6	-	.	Target "Motif:rnd-1_family-675" 182 452
scaffold23|size1082546	RepeatMasker	similarity	436021	436506	17.4	-	.	Target "Motif:scaffold75|size1059443_(dbseq-nr_397)_[750948,757294]" 2 566
scaffold23|size1082546	RepeatMasker	similarity	436512	436596	15.5	-	.	Target "Motif:rnd-1_family-675" 257 341
scaffold23|size1082546	RepeatMasker	similarity	438667	438699	20.9	+	.	Target "Motif:(TTTGTT)n" 1 33
scaffold23|size1082546	RepeatMasker	similarity	447166	447194	15.3	+	.	Target "Motif:(CAACC)n" 1 30
scaffold23|size1082546	RepeatMasker	similarity	451519	451570	20.0	+	.	Target "Motif:(GATCCT)n" 1 49
scaffold23|size1082546	RepeatMasker	similarity	451923	451955	18.1	+	.	Target "Motif:(GGTAT)n" 1 32
scaffold23|size1082546	RepeatMasker	similarity	454407	454587	32.4	-	.	Target "Motif:rnd-5_family-1024" 593 773
scaffold23|size1082546	RepeatMasker	similarity	454805	454893	18.7	+	.	Target "Motif:rnd-4_family-1417" 340 421
scaffold23|size1082546	RepeatMasker	similarity	455033	455313	10.6	-	.	Target "Motif:rnd-5_family-4415" 1858 2135
scaffold23|size1082546	RepeatMasker	similarity	455316	455355	5.0	+	.	Target "Motif:rnd-5_family-2671" 1 40
scaffold23|size1082546	RepeatMasker	similarity	455356	455434	8.9	-	.	Target "Motif:rnd-1_family-1332" 1 79
scaffold23|size1082546	RepeatMasker	similarity	455357	455547	25.3	+	.	Target "Motif:rnd-1_family-276" 713 875
scaffold23|size1082546	RepeatMasker	similarity	455406	455556	17.1	-	.	Target "Motif:rnd-1_family-142" 672 946
scaffold23|size1082546	RepeatMasker	similarity	455570	455682	29.2	-	.	Target "Motif:rnd-5_family-1463" 1121 1234
scaffold23|size1082546	RepeatMasker	similarity	455683	455739	0.0	+	.	Target "Motif:(CGTTGT)n" 1 57
scaffold23|size1082546	RepeatMasker	similarity	455740	455779	19.6	-	.	Target "Motif:rnd-4_family-212" 629 711
scaffold23|size1082546	RepeatMasker	similarity	455780	456284	29.9	+	.	Target "Motif:rnd-1_family-287" 28 546
scaffold23|size1082546	RepeatMasker	similarity	456285	456549	19.6	-	.	Target "Motif:rnd-4_family-212" 61 628
scaffold23|size1082546	RepeatMasker	similarity	456425	456780	21.6	+	.	Target "Motif:rnd-1_family-276" 850 1186
scaffold23|size1082546	RepeatMasker	similarity	456716	456821	7.0	-	.	Target "Motif:rnd-1_family-1295" 1 101
scaffold23|size1082546	RepeatMasker	similarity	456899	457147	8.8	-	.	Target "Motif:rnd-1_family-88" 124 372
scaffold23|size1082546	RepeatMasker	similarity	457335	457348	15.9	-	.	Target "Motif:rnd-1_family-91" 9 68
scaffold23|size1082546	RepeatMasker	similarity	457349	457394	20.3	+	.	Target "Motif:rnd-5_family-3853" 1 29
scaffold23|size1082546	RepeatMasker	similarity	457395	459383	12.1	+	.	Target "Motif:(CTCCTC)n" 1 1980
scaffold23|size1082546	RepeatMasker	similarity	459384	459731	20.3	+	.	Target "Motif:rnd-5_family-3853" 30 354
scaffold23|size1082546	RepeatMasker	similarity	459786	460047	16.7	+	.	Target "Motif:rnd-1_family-355" 1 262
scaffold23|size1082546	RepeatMasker	similarity	460059	460217	16.4	+	.	Target "Motif:rnd-5_family-2075" 8 168
scaffold23|size1082546	RepeatMasker	similarity	460209	460396	12.7	+	.	Target "Motif:rnd-5_family-2075" 75 283
scaffold23|size1082546	RepeatMasker	similarity	461263	461346	25.0	-	.	Target "Motif:genome_5_21030" 320 403
scaffold23|size1082546	RepeatMasker	similarity	461340	461406	17.9	+	.	Target "Motif:rnd-5_family-2075" 924 990
scaffold23|size1082546	RepeatMasker	similarity	461437	461707	15.4	-	.	Target "Motif:rnd-1_family-330" 1 267
scaffold23|size1082546	RepeatMasker	similarity	461798	462044	22.8	+	.	Target "Motif:genome_5_12790" 1 239
scaffold23|size1082546	RepeatMasker	similarity	462070	462491	20.2	+	.	Target "Motif:genome_5_12790" 343 770
scaffold23|size1082546	RepeatMasker	similarity	463441	463652	21.7	+	.	Target "Motif:genome_5_12790" 1358 1569
scaffold23|size1082546	RepeatMasker	similarity	466986	467394	29.8	-	.	Target "Motif:genome_4_21158" 1 421
scaffold23|size1082546	RepeatMasker	similarity	468128	468408	23.0	-	.	Target "Motif:scaffold5|size2025720_(dbseq-nr_679)_[1273151,1286701]" 7218 7500
scaffold23|size1082546	RepeatMasker	similarity	468204	469958	10.5	+	.	Target "Motif:rnd-1_family-0" 1 1852
scaffold23|size1082546	RepeatMasker	similarity	469959	470824	12.3	-	.	Target "Motif:rnd-1_family-38" 1 858
scaffold23|size1082546	RepeatMasker	similarity	470825	471073	10.5	+	.	Target "Motif:rnd-1_family-0" 1853 2116
scaffold23|size1082546	RepeatMasker	similarity	470887	471193	18.3	-	.	Target "Motif:rnd-1_family-224" 1 298
scaffold23|size1082546	RepeatMasker	similarity	471244	471306	22.2	-	.	Target "Motif:genome_4_21158" 225 287
scaffold23|size1082546	RepeatMasker	similarity	472882	472919	21.3	+	.	Target "Motif:(TCC)n" 1 39
scaffold23|size1082546	RepeatMasker	similarity	473795	473820	0.0	+	.	Target "Motif:(TTCGT)n" 1 26
scaffold23|size1082546	RepeatMasker	similarity	476595	476852	26.4	+	.	Target "Motif:genome_2_13648" 1 273
scaffold23|size1082546	RepeatMasker	similarity	476901	477164	28.9	+	.	Target "Motif:rnd-5_family-392" 283 535
scaffold23|size1082546	RepeatMasker	similarity	477248	477482	29.6	+	.	Target "Motif:genome_1_3367" 1 222
scaffold23|size1082546	RepeatMasker	similarity	477391	477656	23.7	+	.	Target "Motif:rnd-5_family-4502" 5 313
scaffold23|size1082546	RepeatMasker	similarity	477702	477868	21.6	+	.	Target "Motif:rnd-5_family-4502" 10 171
scaffold23|size1082546	RepeatMasker	similarity	478160	478345	24.1	-	.	Target "Motif:scaffold230|size167806_(dbseq-nr_188)_[124304,130861]" 287 462
scaffold23|size1082546	RepeatMasker	similarity	478307	478378	18.9	+	.	Target "Motif:rnd-1_family-644" 613 684
scaffold23|size1082546	RepeatMasker	similarity	478418	478467	18.0	+	.	Target "Motif:rnd-1_family-1064" 58 107
scaffold23|size1082546	RepeatMasker	similarity	478461	478617	24.6	+	.	Target "Motif:rnd-1_family-644" 693 844
scaffold23|size1082546	RepeatMasker	similarity	479811	479949	24.4	+	.	Target "Motif:rnd-1_family-335" 11 149
scaffold23|size1082546	RepeatMasker	similarity	482556	482625	18.7	+	.	Target "Motif:(GAT)n" 1 67
scaffold23|size1082546	RepeatMasker	similarity	483263	483405	28.6	-	.	Target "Motif:scaffold230|size167806_(dbseq-nr_188)_[124304,130861]" 338 477
scaffold23|size1082546	RepeatMasker	similarity	483551	483617	16.9	+	.	Target "Motif:rnd-1_family-1064" 60 125
scaffold23|size1082546	RepeatMasker	similarity	483867	483920	0.0	+	.	Target "Motif:(TGGAGGTGGA)n" 1 55
scaffold23|size1082546	RepeatMasker	similarity	484178	484514	3.0	+	.	Target "Motif:genome_4_4690" 1 338
scaffold23|size1082546	RepeatMasker	similarity	484515	484747	15.9	-	.	Target "Motif:genome_5_9467" 244 476
scaffold23|size1082546	RepeatMasker	similarity	484775	485042	21.6	-	.	Target "Motif:rnd-1_family-1235" 1 268
scaffold23|size1082546	RepeatMasker	similarity	485066	486138	23.0	-	.	Target "Motif:rnd-5_family-2893" 2 1045
scaffold23|size1082546	RepeatMasker	similarity	486161	486231	14.3	-	.	Target "Motif:rnd-1_family-679" 1 71
scaffold23|size1082546	RepeatMasker	similarity	486743	486996	18.3	-	.	Target "Motif:rnd-1_family-869" 1 252
scaffold23|size1082546	RepeatMasker	similarity	486884	487236	24.1	+	.	Target "Motif:rnd-1_family-880" 1 350
scaffold23|size1082546	RepeatMasker	similarity	487287	487362	21.1	-	.	Target "Motif:rnd-1_family-1128" 40 115
scaffold23|size1082546	RepeatMasker	similarity	487377	488483	18.2	-	.	Target "Motif:rnd-5_family-1789" 1 1109
scaffold23|size1082546	RepeatMasker	similarity	488490	488673	7.1	-	.	Target "Motif:genome_5_9467" 1 187
scaffold23|size1082546	RepeatMasker	similarity	488674	488764	8.3	+	.	Target "Motif:genome_4_4690" 337 507
scaffold23|size1082546	RepeatMasker	similarity	493118	493184	23.9	-	.	Target "Motif:rnd-5_family-616" 10 76
scaffold23|size1082546	RepeatMasker	similarity	493334	493913	24.2	+	.	Target "Motif:genome_7_7989" 1 575
scaffold23|size1082546	RepeatMasker	similarity	494915	495090	24.8	+	.	Target "Motif:rnd-1_family-822" 1 158
scaffold23|size1082546	RepeatMasker	similarity	495166	495313	22.4	-	.	Target "Motif:rnd-5_family-2153" 354 503
scaffold23|size1082546	RepeatMasker	similarity	495358	495668	25.6	-	.	Target "Motif:rnd-5_family-2153" 2 266
scaffold23|size1082546	RepeatMasker	similarity	495938	496117	20.1	-	.	Target "Motif:rnd-5_family-1153" 31 202
scaffold23|size1082546	RepeatMasker	similarity	496690	496728	18.3	+	.	Target "Motif:(CAT)n" 1 39
scaffold23|size1082546	RepeatMasker	similarity	497304	497338	9.1	+	.	Target "Motif:(TCC)n" 1 35
scaffold23|size1082546	RepeatMasker	similarity	498852	498920	20.6	+	.	Target "Motif:rnd-1_family-91" 1 69
scaffold23|size1082546	RepeatMasker	similarity	498918	499194	23.9	-	.	Target "Motif:rnd-5_family-5802" 35 321
scaffold23|size1082546	RepeatMasker	similarity	499356	499468	24.8	-	.	Target "Motif:rnd-3_family-180" 317 449
scaffold23|size1082546	RepeatMasker	similarity	499481	499886	27.5	-	.	Target "Motif:genome_1_20055" 28 421
scaffold23|size1082546	RepeatMasker	similarity	499666	499910	15.1	-	.	Target "Motif:rnd-5_family-884" 4 298
scaffold23|size1082546	RepeatMasker	similarity	501102	501358	12.2	-	.	Target "Motif:rnd-1_family-500" 18 282
scaffold23|size1082546	RepeatMasker	similarity	501363	501666	13.7	-	.	Target "Motif:rnd-1_family-510" 197 518
scaffold23|size1082546	RepeatMasker	similarity	501676	502660	1.2	-	.	Target "Motif:rnd-5_family-9647" 1 1000
scaffold23|size1082546	RepeatMasker	similarity	502661	502741	14.1	+	.	Target "Motif:rnd-1_family-544" 1 84
scaffold23|size1082546	RepeatMasker	similarity	502780	502984	11.8	-	.	Target "Motif:rnd-1_family-500" 19 232
scaffold23|size1082546	RepeatMasker	similarity	502990	503298	13.3	-	.	Target "Motif:rnd-1_family-510" 192 518
scaffold23|size1082546	RepeatMasker	similarity	503304	504303	0.1	-	.	Target "Motif:rnd-5_family-9647" 1 1000
scaffold23|size1082546	RepeatMasker	similarity	504304	504390	13.1	+	.	Target "Motif:rnd-1_family-544" 1 84
scaffold23|size1082546	RepeatMasker	similarity	504389	504954	13.1	-	.	Target "Motif:rnd-1_family-500" 3 518
scaffold23|size1082546	RepeatMasker	similarity	504979	505964	0.4	-	.	Target "Motif:rnd-5_family-9647" 1 1000
scaffold23|size1082546	RepeatMasker	similarity	505965	506033	14.5	+	.	Target "Motif:rnd-1_family-544" 1 73
scaffold23|size1082546	RepeatMasker	similarity	506045	506284	13.0	-	.	Target "Motif:rnd-1_family-500" 19 281
scaffold23|size1082546	RepeatMasker	similarity	506299	506581	13.4	+	.	Target "Motif:rnd-1_family-513" 1 291
scaffold23|size1082546	RepeatMasker	similarity	506605	507568	0.5	-	.	Target "Motif:rnd-5_family-9647" 1 1000
scaffold23|size1082546	RepeatMasker	similarity	507569	507649	10.1	+	.	Target "Motif:rnd-1_family-544" 1 83
scaffold23|size1082546	RepeatMasker	similarity	507650	508220	14.3	-	.	Target "Motif:rnd-1_family-510" 3 518
scaffold23|size1082546	RepeatMasker	similarity	508226	508545	3.8	-	.	Target "Motif:rnd-5_family-9647" 622 1000
scaffold23|size1082546	RepeatMasker	similarity	508589	509049	1.1	-	.	Target "Motif:rnd-5_family-9647" 1 483
scaffold23|size1082546	RepeatMasker	similarity	509050	509277	15.2	+	.	Target "Motif:rnd-1_family-544" 1 154
scaffold23|size1082546	RepeatMasker	similarity	509283	509550	11.8	+	.	Target "Motif:rnd-1_family-500" 19 282
scaffold23|size1082546	RepeatMasker	similarity	512436	512526	12.3	+	.	Target "Motif:rnd-1_family-59" 1 95
scaffold23|size1082546	RepeatMasker	similarity	512509	512530	18.7	-	.	Target "Motif:genome_1_1584" 428 522
scaffold23|size1082546	RepeatMasker	similarity	512531	512604	5.8	+	.	Target "Motif:genome_9_4307" 4 75
scaffold23|size1082546	RepeatMasker	similarity	512663	513548	2.0	+	.	Target "Motif:(AAGGAGGAG)n" 1 882
scaffold23|size1082546	RepeatMasker	similarity	513580	513649	13.6	+	.	Target "Motif:rnd-1_family-117" 1 69
scaffold23|size1082546	RepeatMasker	similarity	513607	513661	15.4	-	.	Target "Motif:rnd-5_family-2086" 624 676
scaffold23|size1082546	RepeatMasker	similarity	514073	514429	23.1	+	.	Target "Motif:rnd-1_family-1214" 6 344
scaffold23|size1082546	RepeatMasker	similarity	514118	515348	26.7	-	.	Target "Motif:rnd-1_family-280" 122 1354
scaffold23|size1082546	RepeatMasker	similarity	516018	516244	20.8	+	.	Target "Motif:rnd-1_family-215" 474 662
scaffold23|size1082546	RepeatMasker	similarity	516309	516700	23.4	+	.	Target "Motif:rnd-1_family-197" 9 392
scaffold23|size1082546	RepeatMasker	similarity	516671	516755	28.2	+	.	Target "Motif:rnd-1_family-197" 303 393
scaffold23|size1082546	RepeatMasker	similarity	516966	517101	24.2	+	.	Target "Motif:rnd-1_family-197" 296 393
scaffold23|size1082546	RepeatMasker	similarity	517176	517306	26.7	+	.	Target "Motif:rnd-1_family-215" 771 896
scaffold23|size1082546	RepeatMasker	similarity	519336	519537	7.1	+	.	Target "Motif:genome_12_4350" 1 216
scaffold23|size1082546	RepeatMasker	similarity	519536	519997	14.7	+	.	Target "Motif:rnd-1_family-463" 14 474
scaffold23|size1082546	RepeatMasker	similarity	519995	520218	9.9	+	.	Target "Motif:genome_12_4350" 235 456
scaffold23|size1082546	RepeatMasker	similarity	523198	523308	6.1	+	.	Target "Motif:rnd-1_family-113" 1 151
scaffold23|size1082546	RepeatMasker	similarity	523323	523782	4.4	-	.	Target "Motif:genome_5_4290" 1 458
scaffold23|size1082546	RepeatMasker	similarity	523789	523943	8.8	-	.	Target "Motif:rnd-1_family-275" 264 411
scaffold23|size1082546	RepeatMasker	similarity	524512	524682	8.7	+	.	Target "Motif:(TATATA)n" 1 171
scaffold23|size1082546	RepeatMasker	similarity	525108	526257	13.3	-	.	Target "Motif:rnd-5_family-1150" 1 1128
scaffold23|size1082546	RepeatMasker	similarity	526263	526369	14.0	-	.	Target "Motif:rnd-1_family-275" 156 265
scaffold23|size1082546	RepeatMasker	similarity	526370	526802	5.7	-	.	Target "Motif:genome_8_12120" 1 457
scaffold23|size1082546	RepeatMasker	similarity	526803	526925	7.3	-	.	Target "Motif:rnd-1_family-275" 433 559
scaffold23|size1082546	RepeatMasker	similarity	526927	533370	0.7	+	.	Target "Motif:scaffold89|size764991_(dbseq-nr_709)_[206713,213169]" 1 6457
scaffold23|size1082546	RepeatMasker	similarity	533371	535925	13.3	-	.	Target "Motif:rnd-1_family-275" 1 582
scaffold23|size1082546	RepeatMasker	similarity	535925	536184	8.8	-	.	Target "Motif:rnd-1_family-87" 598 860
scaffold23|size1082546	RepeatMasker	similarity	536196	536341	20.6	+	.	Target "Motif:rnd-1_family-178" 252 389
scaffold23|size1082546	RepeatMasker	similarity	536197	536400	22.3	-	.	Target "Motif:rnd-4_family-169" 431 640
scaffold23|size1082546	RepeatMasker	similarity	536401	537121	14.5	+	.	Target "Motif:genome_5_12790" 1 746
scaffold23|size1082546	RepeatMasker	similarity	537929	538128	18.5	+	.	Target "Motif:genome_5_12790" 1369 1569
scaffold23|size1082546	RepeatMasker	similarity	538220	538438	18.8	+	.	Target "Motif:rnd-1_family-84" 435 654
scaffold23|size1082546	RepeatMasker	similarity	538869	539013	14.6	-	.	Target "Motif:genome_5_11572" 302 429
scaffold23|size1082546	RepeatMasker	similarity	539194	539349	30.5	-	.	Target "Motif:genome_9_12624" 234 405
scaffold23|size1082546	RepeatMasker	similarity	539259	539432	30.5	+	.	Target "Motif:rnd-5_family-2648" 87 266
scaffold23|size1082546	RepeatMasker	similarity	542255	542275	5.0	+	.	Target "Motif:(ATC)n" 1 21
scaffold23|size1082546	RepeatMasker	similarity	547613	547631	5.5	+	.	Target "Motif:(ACG)n" 1 19
scaffold23|size1082546	RepeatMasker	similarity	548699	548739	28.7	+	.	Target "Motif:(TCT)n" 1 81
scaffold23|size1082546	RepeatMasker	similarity	548740	548784	13.9	+	.	Target "Motif:(TCCTC)n" 1 44
scaffold23|size1082546	RepeatMasker	similarity	548790	548834	7.0	+	.	Target "Motif:(CTC)n" 1 45
scaffold23|size1082546	RepeatMasker	similarity	562500	562735	31.4	+	.	Target "Motif:rnd-1_family-950" 391 625
scaffold23|size1082546	RepeatMasker	similarity	564689	564770	5.3	-	.	Target "Motif:rnd-1_family-954" 2 70
scaffold23|size1082546	RepeatMasker	similarity	564772	564807	2.8	-	.	Target "Motif:genome_12_864" 897 932
scaffold23|size1082546	RepeatMasker	similarity	564788	564836	6.4	-	.	Target "Motif:rnd-5_family-2086" 587 634
scaffold23|size1082546	RepeatMasker	similarity	564804	565056	10.2	+	.	Target "Motif:rnd-1_family-55" 1 246
scaffold23|size1082546	RepeatMasker	similarity	564812	565140	11.9	-	.	Target "Motif:rnd-1_family-2" 2473 2765
scaffold23|size1082546	RepeatMasker	similarity	565141	565518	5.4	+	.	Target "Motif:rnd-1_family-1278" 1 380
scaffold23|size1082546	RepeatMasker	similarity	565553	566683	22.9	-	.	Target "Motif:rnd-1_family-2" 121 1346
scaffold23|size1082546	RepeatMasker	similarity	566684	566982	16.9	+	.	Target "Motif:rnd-1_family-69" 95 370
scaffold23|size1082546	RepeatMasker	similarity	566983	567090	22.9	-	.	Target "Motif:rnd-1_family-2" 2 120
scaffold23|size1082546	RepeatMasker	similarity	566991	567388	4.5	+	.	Target "Motif:rnd-1_family-88" 1 422
scaffold23|size1082546	RepeatMasker	similarity	567394	567555	24.1	-	.	Target "Motif:scaffold171|size496807_(dbseq-nr_295)_[397919,403811]" 5148 5310
scaffold23|size1082546	RepeatMasker	similarity	567554	568220	6.6	+	.	Target "Motif:rnd-1_family-156" 1 646
scaffold23|size1082546	RepeatMasker	similarity	567556	567575	26.4	-	.	Target "Motif:scaffold226|size248449_(dbseq-nr_558)_[94722,100627]" 5136 5322
scaffold23|size1082546	RepeatMasker	similarity	568203	568506	10.9	+	.	Target "Motif:genome_7_200430-9]5" 16 321
scaffold23|size1082546	RepeatMasker	similarity	568505	569591	7.6	-	.	Target "Motif:rnd-1_family-369" 241 1289
scaffold23|size1082546	RepeatMasker	similarity	569592	569639	6.6	+	.	Target "Motif:(AATT)n" 1 49
scaffold23|size1082546	RepeatMasker	similarity	569640	569879	7.6	-	.	Target "Motif:rnd-1_family-369" 3 240
scaffold23|size1082546	RepeatMasker	similarity	569878	569921	9.3	+	.	Target "Motif:genome_7_200430-9]5" 320 362
scaffold23|size1082546	RepeatMasker	similarity	569917	570030	4.5	+	.	Target "Motif:rnd-1_family-156" 611 728
scaffold23|size1082546	RepeatMasker	similarity	570023	570111	16.7	-	.	Target "Motif:genome_10_6249" 318 402
scaffold23|size1082546	RepeatMasker	similarity	570112	570288	6.9	+	.	Target "Motif:rnd-1_family-156" 719 914
scaffold23|size1082546	RepeatMasker	similarity	570289	570393	25.7	-	.	Target "Motif:genome_10_6249" 205 311
scaffold23|size1082546	RepeatMasker	similarity	570395	570604	13.1	+	.	Target "Motif:rnd-1_family-22" 346 528
scaffold23|size1082546	RepeatMasker	similarity	570588	570696	17.9	-	.	Target "Motif:genome_10_6249" 205 310
scaffold23|size1082546	RepeatMasker	similarity	570677	570996	15.8	+	.	Target "Motif:rnd-1_family-69" 39 370
scaffold23|size1082546	RepeatMasker	similarity	570999	571338	3.9	-	.	Target "Motif:genome_12_864" 564 897
scaffold23|size1082546	RepeatMasker	similarity	571341	571484	1.4	-	.	Target "Motif:rnd-5_family-865" 11 155
scaffold23|size1082546	RepeatMasker	similarity	571485	571537	1.9	-	.	Target "Motif:genome_12_864" 305 357
scaffold23|size1082546	RepeatMasker	similarity	571540	571819	12.6	+	.	Target "Motif:rnd-1_family-1267" 2 273
scaffold23|size1082546	RepeatMasker	similarity	571677	571849	4.0	-	.	Target "Motif:rnd-5_family-1256" 392 566
scaffold23|size1082546	RepeatMasker	similarity	571837	573265	16.8	-	.	Target "Motif:rnd-4_family-918" 3 1423
scaffold23|size1082546	RepeatMasker	similarity	573269	573555	14.3	-	.	Target "Motif:rnd-1_family-1355" 1 287
scaffold23|size1082546	RepeatMasker	similarity	573563	575918	22.5	-	.	Target "Motif:rnd-5_family-1257" 1 2314
scaffold23|size1082546	RepeatMasker	similarity	575891	576395	26.4	-	.	Target "Motif:rnd-1_family-482" 3062 3566
scaffold23|size1082546	RepeatMasker	similarity	576430	577529	25.4	-	.	Target "Motif:rnd-1_family-482" 1878 2982
scaffold23|size1082546	RepeatMasker	similarity	577528	579493	24.8	-	.	Target "Motif:rnd-1_family-482" 28 1637
scaffold23|size1082546	RepeatMasker	similarity	579480	579868	5.7	-	.	Target "Motif:rnd-5_family-1256" 1 386
scaffold23|size1082546	RepeatMasker	similarity	579869	580173	1.3	-	.	Target "Motif:genome_12_864" 1 306
scaffold23|size1082546	RepeatMasker	similarity	580801	581420	23.5	+	.	Target "Motif:rnd-5_family-2828" 1542 2217
scaffold23|size1082546	RepeatMasker	similarity	581473	581627	21.9	+	.	Target "Motif:rnd-5_family-2828" 2216 2371
scaffold23|size1082546	RepeatMasker	similarity	581670	581797	29.1	-	.	Target "Motif:rnd-1_family-639" 1102 1226
scaffold23|size1082546	RepeatMasker	similarity	582898	582925	11.6	+	.	Target "Motif:(CT)n" 1 29
scaffold23|size1082546	RepeatMasker	similarity	584754	584943	22.5	-	.	Target "Motif:scaffold230|size167806_(dbseq-nr_188)_[124304,130861]" 287 479
scaffold23|size1082546	RepeatMasker	similarity	585207	585764	23.9	+	.	Target "Motif:rnd-5_family-2828" 2580 3109
scaffold23|size1082546	RepeatMasker	similarity	585864	586069	26.3	+	.	Target "Motif:rnd-5_family-2828" 3365 3560
scaffold23|size1082546	RepeatMasker	similarity	586378	586413	12.2	+	.	Target "Motif:(AT)n" 1 37
scaffold23|size1082546	RepeatMasker	similarity	586459	586688	20.6	+	.	Target "Motif:rnd-1_family-1195" 7 151
scaffold23|size1082546	RepeatMasker	similarity	586911	587158	25.7	+	.	Target "Motif:rnd-5_family-2828" 3892 4147
scaffold23|size1082546	RepeatMasker	similarity	589631	589742	14.7	-	.	Target "Motif:genome_5_144" 278 365
scaffold23|size1082546	RepeatMasker	similarity	590144	590665	14.5	+	.	Target "Motif:genome_12_13052" 11 500
scaffold23|size1082546	RepeatMasker	similarity	590618	590674	10.5	-	.	Target "Motif:genome_7_1761" 1 58
scaffold23|size1082546	RepeatMasker	similarity	590694	591016	25.4	-	.	Target "Motif:rnd-3_family-180" 60 457
scaffold23|size1082546	RepeatMasker	similarity	592491	592703	37.1	+	.	Target "Motif:scaffold5|size2025720_(dbseq-nr_679)_[1055228,1063854]" 1974 2193
scaffold23|size1082546	RepeatMasker	similarity	592703	593025	30.7	+	.	Target "Motif:scaffold5|size2025720_(dbseq-nr_679)_[1055228,1063854]" 1927 2236
scaffold23|size1082546	RepeatMasker	similarity	593223	593486	33.9	+	.	Target "Motif:scaffold5|size2025720_(dbseq-nr_679)_[1055228,1063854]" 2585 2865
scaffold23|size1082546	RepeatMasker	similarity	593685	594047	9.1	-	.	Target "Motif:rnd-1_family-542" 142 507
scaffold23|size1082546	RepeatMasker	similarity	595705	595773	23.2	+	.	Target "Motif:scaffold3|size1191850_(dbseq-nr_493)_[349346,364513]" 11229 11297
scaffold23|size1082546	RepeatMasker	similarity	595950	596515	32.1	+	.	Target "Motif:scaffold5|size2025720_(dbseq-nr_679)_[1055228,1063854]" 5137 5714
scaffold23|size1082546	RepeatMasker	similarity	596891	597110	23.7	-	.	Target "Motif:genome_1_3367" 3 232
scaffold23|size1082546	RepeatMasker	similarity	598866	599000	15.4	+	.	Target "Motif:(GTATT)n" 1 138
scaffold23|size1082546	RepeatMasker	similarity	599261	599748	12.3	-	.	Target "Motif:genome_1_18143" 1 489
scaffold23|size1082546	RepeatMasker	similarity	599751	599818	23.5	-	.	Target "Motif:genome_7_7989" 510 577
scaffold23|size1082546	RepeatMasker	similarity	599817	600020	14.7	+	.	Target "Motif:rnd-1_family-300" 1 203
scaffold23|size1082546	RepeatMasker	similarity	600021	600397	1.3	+	.	Target "Motif:genome_12_21001" 1 379
scaffold23|size1082546	RepeatMasker	similarity	600398	600938	18.9	+	.	Target "Motif:rnd-1_family-300" 202 750
scaffold23|size1082546	RepeatMasker	similarity	600634	601934	20.3	-	.	Target "Motif:rnd-1_family-280" 107 1375
scaffold23|size1082546	RepeatMasker	similarity	602435	602625	20.0	-	.	Target "Motif:genome_12_13052" 1 175
scaffold23|size1082546	RepeatMasker	similarity	602580	602635	11.3	+	.	Target "Motif:genome_12_13052" 457 498
scaffold23|size1082546	RepeatMasker	similarity	606123	606151	19.9	+	.	Target "Motif:(TTG)n" 1 29
scaffold23|size1082546	RepeatMasker	similarity	608055	609126	9.5	-	.	Target "Motif:rnd-4_family-662" 12 1081
scaffold23|size1082546	RepeatMasker	similarity	609133	609300	12.7	+	.	Target "Motif:genome_2_20801" 1 173
scaffold23|size1082546	RepeatMasker	similarity	609302	609340	20.6	+	.	Target "Motif:(ATTGT)n" 1 41
scaffold23|size1082546	RepeatMasker	similarity	609450	610067	18.7	-	.	Target "Motif:genome_9_18770" 1 642
scaffold23|size1082546	RepeatMasker	similarity	610070	610279	13.8	+	.	Target "Motif:genome_2_20801" 1 205
scaffold23|size1082546	RepeatMasker	similarity	610278	610314	31.7	-	.	Target "Motif:rnd-5_family-766" 210 380
scaffold23|size1082546	RepeatMasker	similarity	610315	610483	23.5	+	.	Target "Motif:rnd-1_family-377" 1 124
scaffold23|size1082546	RepeatMasker	similarity	610489	610504	19.4	-	.	Target "Motif:genome_7_16385" 391 436
scaffold23|size1082546	RepeatMasker	similarity	610505	610620	12.1	+	.	Target "Motif:genome_5_5679" 14 130
scaffold23|size1082546	RepeatMasker	similarity	610621	610658	19.4	-	.	Target "Motif:genome_7_16385" 271 390
scaffold23|size1082546	RepeatMasker	similarity	610701	610806	8.7	-	.	Target "Motif:rnd-5_family-4111" 494 598
scaffold23|size1082546	RepeatMasker	similarity	610806	610845	7.5	+	.	Target "Motif:rnd-1_family-1184" 1 49
scaffold23|size1082546	RepeatMasker	similarity	611042	611346	28.7	-	.	Target "Motif:rnd-5_family-766" 168 472
scaffold23|size1082546	RepeatMasker	similarity	611385	611747	23.7	+	.	Target "Motif:rnd-5_family-2469" 83 436
scaffold23|size1082546	RepeatMasker	similarity	611435	612017	26.6	-	.	Target "Motif:genome_7_16385" 3 614
scaffold23|size1082546	RepeatMasker	similarity	612153	612174	5.0	-	.	Target "Motif:genome_7_1761" 633 654
scaffold23|size1082546	RepeatMasker	similarity	612175	612533	11.0	+	.	Target "Motif:genome_12_13052" 1 313
scaffold23|size1082546	RepeatMasker	similarity	612213	612300	24.7	+	.	Target "Motif:rnd-1_family-887" 175 314
scaffold23|size1082546	RepeatMasker	similarity	612533	613051	7.9	-	.	Target "Motif:genome_7_10266" 1 520
scaffold23|size1082546	RepeatMasker	similarity	613052	613096	6.7	+	.	Target "Motif:genome_12_13052" 311 353
scaffold23|size1082546	RepeatMasker	similarity	613097	613107	12.8	+	.	Target "Motif:genome_4_5555" 1 10
scaffold23|size1082546	RepeatMasker	similarity	613108	613316	11.1	-	.	Target "Motif:genome_10_18904" 1116 1324
scaffold23|size1082546	RepeatMasker	similarity	613323	613791	15.3	+	.	Target "Motif:rnd-1_family-409" 3 462
scaffold23|size1082546	RepeatMasker	similarity	614640	614880	21.8	+	.	Target "Motif:rnd-1_family-409" 476 718
scaffold23|size1082546	RepeatMasker	similarity	614936	615420	20.8	+	.	Target "Motif:rnd-1_family-835" 1 463
scaffold23|size1082546	RepeatMasker	similarity	615426	615462	12.4	+	.	Target "Motif:(ACG)n" 1 37
scaffold23|size1082546	RepeatMasker	similarity	615463	615806	20.2	+	.	Target "Motif:rnd-1_family-649" 1 343
scaffold23|size1082546	RepeatMasker	similarity	615781	616063	15.9	-	.	Target "Motif:genome_4_5555" 1 265
scaffold23|size1082546	RepeatMasker	similarity	616070	616121	8.2	+	.	Target "Motif:rnd-5_family-2086" 628 678
scaffold23|size1082546	RepeatMasker	similarity	616122	616298	2.9	+	.	Target "Motif:(TTCTTC)n" 1 177
scaffold23|size1082546	RepeatMasker	similarity	616299	616628	8.2	+	.	Target "Motif:rnd-5_family-2086" 679 1026
scaffold23|size1082546	RepeatMasker	similarity	616636	616684	15.2	+	.	Target "Motif:rnd-1_family-24" 1 6
scaffold23|size1082546	RepeatMasker	similarity	616685	616782	13.3	-	.	Target "Motif:rnd-1_family-27" 1 99
scaffold23|size1082546	RepeatMasker	similarity	616775	616878	13.2	-	.	Target "Motif:rnd-1_family-27" 1 99
scaffold23|size1082546	RepeatMasker	similarity	616805	616927	14.6	-	.	Target "Motif:rnd-1_family-34" 1 127
scaffold23|size1082546	RepeatMasker	similarity	616893	617032	11.6	-	.	Target "Motif:rnd-1_family-34" 1 112
scaffold23|size1082546	RepeatMasker	similarity	617033	617293	15.2	+	.	Target "Motif:rnd-1_family-24" 7 39
scaffold23|size1082546	RepeatMasker	similarity	617294	617413	12.3	-	.	Target "Motif:rnd-1_family-34" 2 112
scaffold23|size1082546	RepeatMasker	similarity	617373	617476	15.2	-	.	Target "Motif:rnd-1_family-27" 1 99
scaffold23|size1082546	RepeatMasker	similarity	617477	618109	15.2	+	.	Target "Motif:rnd-1_family-24" 40 118
scaffold23|size1082546	RepeatMasker	similarity	618040	618165	16.7	-	.	Target "Motif:rnd-1_family-34" 2 112
scaffold23|size1082546	RepeatMasker	similarity	618081	618138	14.9	+	.	Target "Motif:rnd-1_family-24" 1 14
scaffold23|size1082546	RepeatMasker	similarity	618139	618274	16.6	-	.	Target "Motif:rnd-1_family-27" 1 118
scaffold23|size1082546	RepeatMasker	similarity	618206	618347	10.9	-	.	Target "Motif:rnd-1_family-27" 1 112
scaffold23|size1082546	RepeatMasker	similarity	618348	618366	14.9	+	.	Target "Motif:rnd-1_family-24" 15 19
scaffold23|size1082546	RepeatMasker	similarity	618367	618501	12.2	-	.	Target "Motif:rnd-1_family-34" 1 106
scaffold23|size1082546	RepeatMasker	similarity	618502	618906	14.9	+	.	Target "Motif:rnd-1_family-24" 20 118
scaffold23|size1082546	RepeatMasker	similarity	618837	618962	14.8	-	.	Target "Motif:rnd-1_family-34" 2 112
scaffold23|size1082546	RepeatMasker	similarity	618878	619041	14.4	+	.	Target "Motif:rnd-1_family-24" 1 26
scaffold23|size1082546	RepeatMasker	similarity	619042	619145	9.1	-	.	Target "Motif:rnd-1_family-27" 1 99
scaffold23|size1082546	RepeatMasker	similarity	619146	619744	14.4	+	.	Target "Motif:rnd-1_family-24" 27 118
scaffold23|size1082546	RepeatMasker	similarity	619674	619769	11.5	-	.	Target "Motif:rnd-1_family-34" 1 112
scaffold23|size1082546	RepeatMasker	similarity	619742	619779	2.8	+	.	Target "Motif:rnd-1_family-170" 14 52
scaffold23|size1082546	RepeatMasker	similarity	619809	619906	23.5	+	.	Target "Motif:rnd-5_family-5494" 489 586
scaffold23|size1082546	RepeatMasker	similarity	619906	620439	5.0	+	.	Target "Motif:rnd-1_family-527" 1 772
scaffold23|size1082546	RepeatMasker	similarity	620383	620627	8.9	-	.	Target "Motif:rnd-1_family-1327" 1 240
scaffold23|size1082546	RepeatMasker	similarity	620600	620666	27.5	-	.	Target "Motif:rnd-1_family-182" 224 327
scaffold23|size1082546	RepeatMasker	similarity	620667	620933	5.2	+	.	Target "Motif:rnd-1_family-41" 4 231
scaffold23|size1082546	RepeatMasker	similarity	620722	620750	31.4	+	.	Target "Motif:rnd-1_family-185" 387 511
scaffold23|size1082546	RepeatMasker	similarity	620751	620978	7.5	+	.	Target "Motif:rnd-1_family-41" 4 231
scaffold23|size1082546	RepeatMasker	similarity	620767	620795	32.3	+	.	Target "Motif:rnd-1_family-185" 387 511
scaffold23|size1082546	RepeatMasker	similarity	620796	621023	7.5	+	.	Target "Motif:rnd-1_family-41" 4 231
scaffold23|size1082546	RepeatMasker	similarity	620812	620840	33.0	+	.	Target "Motif:rnd-1_family-185" 387 511
scaffold23|size1082546	RepeatMasker	similarity	620841	621068	7.5	+	.	Target "Motif:rnd-1_family-41" 4 231
scaffold23|size1082546	RepeatMasker	similarity	620857	621149	32.4	+	.	Target "Motif:rnd-1_family-185" 387 679
scaffold23|size1082546	RepeatMasker	similarity	620886	620901	10.6	+	.	Target "Motif:rnd-1_family-41" 4 11
scaffold23|size1082546	RepeatMasker	similarity	620902	621194	32.3	+	.	Target "Motif:rnd-1_family-185" 387 679
scaffold23|size1082546	RepeatMasker	similarity	620949	621239	31.5	+	.	Target "Motif:rnd-1_family-185" 389 679
scaffold23|size1082546	RepeatMasker	similarity	620979	621014	31.4	+	.	Target "Motif:rnd-1_family-185" 512 679
scaffold23|size1082546	RepeatMasker	similarity	620992	621284	32.0	+	.	Target "Motif:rnd-1_family-185" 387 679
scaffold23|size1082546	RepeatMasker	similarity	621024	621059	32.3	+	.	Target "Motif:rnd-1_family-185" 512 679
scaffold23|size1082546	RepeatMasker	similarity	621069	621104	33.0	+	.	Target "Motif:rnd-1_family-185" 512 679
scaffold23|size1082546	RepeatMasker	similarity	621150	621289	27.5	-	.	Target "Motif:rnd-1_family-182" 1 223
scaffold23|size1082546	RepeatMasker	similarity	621285	621713	10.6	+	.	Target "Motif:rnd-1_family-41" 12 232
scaffold23|size1082546	RepeatMasker	similarity	621320	621735	27.8	-	.	Target "Motif:rnd-1_family-182" 1 331
scaffold23|size1082546	RepeatMasker	similarity	621626	621884	3.9	+	.	Target "Motif:rnd-5_family-964" 1 259
scaffold23|size1082546	RepeatMasker	similarity	621892	622471	29.5	+	.	Target "Motif:rnd-4_family-169" 2076 2652
scaffold23|size1082546	RepeatMasker	similarity	622483	627872	26.4	+	.	Target "Motif:rnd-4_family-169" 1258 6052
scaffold23|size1082546	RepeatMasker	similarity	627959	628698	14.1	+	.	Target "Motif:rnd-1_family-41" 3973 4737
scaffold23|size1082546	RepeatMasker	similarity	628128	635146	7.1	+	.	Target "Motif:rnd-1_family-173" 1 6578
scaffold23|size1082546	RepeatMasker	similarity	635147	635584	11.5	-	.	Target "Motif:rnd-1_family-471" 7 467
scaffold23|size1082546	RepeatMasker	similarity	635501	635802	12.1	-	.	Target "Motif:rnd-1_family-471" 48 360
scaffold23|size1082546	RepeatMasker	similarity	635803	636477	7.1	+	.	Target "Motif:rnd-1_family-173" 6579 7212
scaffold23|size1082546	RepeatMasker	similarity	636187	637006	11.4	-	.	Target "Motif:rnd-1_family-602" 1 712
scaffold23|size1082546	RepeatMasker	similarity	636887	637175	7.6	+	.	Target "Motif:rnd-1_family-80" 1264 1553
scaffold23|size1082546	RepeatMasker	similarity	637143	637194	4.2	-	.	Target "Motif:rnd-1_family-135" 535 583
scaffold23|size1082546	RepeatMasker	similarity	637213	637246	9.7	+	.	Target "Motif:(G)n" 1 34
scaffold23|size1082546	RepeatMasker	similarity	638744	639128	23.1	-	.	Target "Motif:rnd-1_family-1015" 3 389
scaffold23|size1082546	RepeatMasker	similarity	639384	639477	26.6	+	.	Target "Motif:(TCACCT)n" 1 89
scaffold23|size1082546	RepeatMasker	similarity	639548	639857	22.6	-	.	Target "Motif:rnd-1_family-994" 113 419
scaffold23|size1082546	RepeatMasker	similarity	642854	642895	19.0	+	.	Target "Motif:(TCC)n" 1 42
scaffold23|size1082546	RepeatMasker	similarity	643354	643397	15.3	+	.	Target "Motif:(TGCATCG)n" 1 49
scaffold23|size1082546	RepeatMasker	similarity	644613	644646	20.6	+	.	Target "Motif:(CCGCCT)n" 1 34
scaffold23|size1082546	RepeatMasker	similarity	645007	645059	21.8	+	.	Target "Motif:(CCG)n" 1 53
scaffold23|size1082546	RepeatMasker	similarity	645898	645992	24.4	+	.	Target "Motif:(TCC)n" 1 89
scaffold23|size1082546	RepeatMasker	similarity	646830	646868	24.4	+	.	Target "Motif:(TTG)n" 1 39
scaffold23|size1082546	RepeatMasker	similarity	647148	647256	21.9	-	.	Target "Motif:rnd-1_family-1139" 32 133
scaffold23|size1082546	RepeatMasker	similarity	647310	647376	16.7	-	.	Target "Motif:rnd-1_family-1139" 32 97
scaffold23|size1082546	RepeatMasker	similarity	647443	647509	16.7	-	.	Target "Motif:rnd-1_family-1139" 32 97
scaffold23|size1082546	RepeatMasker	similarity	647576	647642	19.7	-	.	Target "Motif:rnd-1_family-1139" 32 97
scaffold23|size1082546	RepeatMasker	similarity	647696	647762	16.7	-	.	Target "Motif:rnd-1_family-1139" 32 97
scaffold23|size1082546	RepeatMasker	similarity	648394	648962	27.2	+	.	Target "Motif:rnd-1_family-888" 4 389
scaffold23|size1082546	RepeatMasker	similarity	649145	649209	29.5	-	.	Target "Motif:rnd-5_family-4009" 1481 2036
scaffold23|size1082546	RepeatMasker	similarity	649210	649655	21.8	+	.	Target "Motif:rnd-1_family-820" 4 475
scaffold23|size1082546	RepeatMasker	similarity	650159	650264	24.5	-	.	Target "Motif:rnd-5_family-1771" 654 759
scaffold23|size1082546	RepeatMasker	similarity	650266	650304	1.0	-	.	Target "Motif:rnd-5_family-1030" 211 312
scaffold23|size1082546	RepeatMasker	similarity	650305	650490	7.0	+	.	Target "Motif:rnd-1_family-1148" 3 155
scaffold23|size1082546	RepeatMasker	similarity	650491	650566	1.0	-	.	Target "Motif:rnd-5_family-1030" 2 210
scaffold23|size1082546	RepeatMasker	similarity	650567	650734	9.7	+	.	Target "Motif:(AC)n" 1 179
scaffold23|size1082546	RepeatMasker	similarity	650793	651660	22.4	-	.	Target "Motif:rnd-1_family-742" 1 877
scaffold23|size1082546	RepeatMasker	similarity	650925	652130	13.4	+	.	Target "Motif:rnd-1_family-622" 1 965
scaffold23|size1082546	RepeatMasker	similarity	652787	653959	27.3	+	.	Target "Motif:rnd-1_family-465" 1 708
scaffold23|size1082546	RepeatMasker	similarity	654047	655892	27.2	+	.	Target "Motif:rnd-1_family-393" 12 1867
scaffold23|size1082546	RepeatMasker	similarity	656402	656684	15.5	+	.	Target "Motif:rnd-1_family-270" 1 301
scaffold23|size1082546	RepeatMasker	similarity	656827	656964	16.3	-	.	Target "Motif:rnd-1_family-666" 3 141
scaffold23|size1082546	RepeatMasker	similarity	656965	657029	24.0	+	.	Target "Motif:rnd-4_family-49" 169 530
scaffold23|size1082546	RepeatMasker	similarity	657030	657181	14.8	-	.	Target "Motif:rnd-1_family-666" 1 154
scaffold23|size1082546	RepeatMasker	similarity	657182	657223	24.0	+	.	Target "Motif:rnd-4_family-49" 531 762
scaffold23|size1082546	RepeatMasker	similarity	657224	657372	12.6	-	.	Target "Motif:rnd-1_family-666" 4 154
scaffold23|size1082546	RepeatMasker	similarity	657373	657400	24.0	+	.	Target "Motif:rnd-4_family-49" 763 942
scaffold23|size1082546	RepeatMasker	similarity	657387	657525	19.4	-	.	Target "Motif:rnd-1_family-666" 1 143
scaffold23|size1082546	RepeatMasker	similarity	657526	658149	18.3	+	.	Target "Motif:rnd-1_family-43" 1 963
scaffold23|size1082546	RepeatMasker	similarity	657935	658577	21.1	-	.	Target "Motif:rnd-5_family-1397" 1 447
scaffold23|size1082546	RepeatMasker	similarity	658604	659508	9.0	+	.	Target "Motif:rnd-1_family-206" 1 373
scaffold23|size1082546	RepeatMasker	similarity	659535	659649	25.7	+	.	Target "Motif:rnd-1_family-206" 81 187
scaffold23|size1082546	RepeatMasker	similarity	659561	659690	30.4	-	.	Target "Motif:rnd-1_family-291" 18 141
scaffold23|size1082546	RepeatMasker	similarity	660119	661515	18.9	-	.	Target "Motif:rnd-1_family-28" 1 515
scaffold23|size1082546	RepeatMasker	similarity	661574	663108	8.8	+	.	Target "Motif:scaffold210|size504517_(dbseq-nr_77)_[279511,285866]" 2 1553
scaffold23|size1082546	RepeatMasker	similarity	663096	663196	8.1	+	.	Target "Motif:scaffold64|size1002091_(dbseq-nr_604)_[196390,202831]" 1579 1681
scaffold23|size1082546	RepeatMasker	similarity	663197	669110	3.7	-	.	Target "Motif:scaffold122|size482992_(dbseq-nr_654)_[248621,254518]" 1 5898
scaffold23|size1082546	RepeatMasker	similarity	669111	669144	21.5	-	.	Target "Motif:scaffold59|size999685_(dbseq-nr_521)_[477864,484081]" 5717 5750
scaffold23|size1082546	RepeatMasker	similarity	669108	673501	4.3	+	.	Target "Motif:scaffold210|size504517_(dbseq-nr_77)_[279511,285866]" 1614 5994
scaffold23|size1082546	RepeatMasker	similarity	673417	673482	20.3	-	.	Target "Motif:scaffold63|size1124630_(dbseq-nr_381)_[331096,337000]" 228 418
scaffold23|size1082546	RepeatMasker	similarity	673483	673638	7.9	+	.	Target "Motif:scaffold159|size508292_(dbseq-nr_285)_[311950,318406]" 1 152
scaffold23|size1082546	RepeatMasker	similarity	673634	674213	10.9	+	.	Target "Motif:rnd-1_family-36" 1148 1691
scaffold23|size1082546	RepeatMasker	similarity	675035	675076	11.9	-	.	Target "Motif:rnd-1_family-755" 2 45
scaffold23|size1082546	RepeatMasker	similarity	675072	675242	24.3	+	.	Target "Motif:rnd-1_family-471" 1058 1219
scaffold23|size1082546	RepeatMasker	similarity	675422	676373	29.2	+	.	Target "Motif:rnd-1_family-471" 1701 2647
scaffold23|size1082546	RepeatMasker	similarity	676376	677058	20.4	-	.	Target "Motif:rnd-1_family-173" 3565 4264
scaffold23|size1082546	RepeatMasker	similarity	677357	677859	25.6	-	.	Target "Motif:rnd-1_family-173" 2876 3324
scaffold23|size1082546	RepeatMasker	similarity	677860	678819	14.9	-	.	Target "Motif:scaffold57|size959080_(dbseq-nr_623)_[153127,159601]" 5536 6475
scaffold23|size1082546	RepeatMasker	similarity	678944	679085	10.7	+	.	Target "Motif:rnd-1_family-683" 26 179
scaffold23|size1082546	RepeatMasker	similarity	679122	679156	8.6	+	.	Target "Motif:rnd-4_family-104" 132 166
scaffold23|size1082546	RepeatMasker	similarity	679157	679316	11.0	-	.	Target "Motif:rnd-1_family-389" 218 375
scaffold23|size1082546	RepeatMasker	similarity	679272	679699	18.9	+	.	Target "Motif:scaffold63|size1124630_(dbseq-nr_381)_[616819,628943]" 1495 1929
scaffold23|size1082546	RepeatMasker	similarity	679695	679854	8.8	+	.	Target "Motif:scaffold133|size826974_(dbseq-nr_519)_[800995,807399]" 2140 2299
scaffold23|size1082546	RepeatMasker	similarity	679858	680798	17.0	+	.	Target "Motif:scaffold133|size826974_(dbseq-nr_519)_[800995,807399]" 5339 6322
scaffold23|size1082546	RepeatMasker	similarity	680749	680848	20.1	-	.	Target "Motif:rnd-1_family-928" 1 83
scaffold23|size1082546	RepeatMasker	similarity	680801	680845	18.8	-	.	Target "Motif:scaffold7|size730406_(dbseq-nr_160)_[96026,102513]" 34 170
scaffold23|size1082546	RepeatMasker	similarity	680846	680961	10.5	+	.	Target "Motif:rnd-4_family-406" 1 114
scaffold23|size1082546	RepeatMasker	similarity	680981	681355	24.7	-	.	Target "Motif:rnd-1_family-173" 2496 2866
scaffold23|size1082546	RepeatMasker	similarity	681436	681616	5.0	-	.	Target "Motif:rnd-1_family-611" 382 562
scaffold23|size1082546	RepeatMasker	similarity	681485	681726	22.6	+	.	Target "Motif:rnd-5_family-9" 25 265
scaffold23|size1082546	RepeatMasker	similarity	681712	682089	6.1	-	.	Target "Motif:rnd-1_family-611" 3 381
scaffold23|size1082546	RepeatMasker	similarity	682083	683017	10.5	-	.	Target "Motif:rnd-1_family-382" 2 640
scaffold23|size1082546	RepeatMasker	similarity	683363	683462	27.3	-	.	Target "Motif:rnd-1_family-213" 187 285
scaffold23|size1082546	RepeatMasker	similarity	683520	683879	7.8	-	.	Target "Motif:rnd-1_family-1223" 1 361
scaffold23|size1082546	RepeatMasker	similarity	683865	684006	7.0	-	.	Target "Motif:rnd-1_family-755" 1 142
scaffold23|size1082546	RepeatMasker	similarity	684600	685208	16.8	-	.	Target "Motif:rnd-1_family-173" 1 595
scaffold23|size1082546	RepeatMasker	similarity	684624	685376	22.2	-	.	Target "Motif:rnd-1_family-41" 3974 4737
scaffold23|size1082546	RepeatMasker	similarity	685601	685837	0.4	+	.	Target "Motif:rnd-1_family-1298" 1 237
scaffold23|size1082546	RepeatMasker	similarity	685868	687878	5.7	+	.	Target "Motif:rnd-1_family-291" 1 1232
scaffold23|size1082546	RepeatMasker	similarity	687878	688084	30.4	+	.	Target "Motif:genome_7_17953" 904 1286
scaffold23|size1082546	RepeatMasker	similarity	688085	688116	28.0	+	.	Target "Motif:rnd-1_family-415" 249 278
scaffold23|size1082546	RepeatMasker	similarity	688085	688270	27.1	+	.	Target "Motif:rnd-5_family-2929" 626 807
scaffold23|size1082546	RepeatMasker	similarity	688279	688318	17.4	+	.	Target "Motif:(GTATC)n" 1 40
scaffold23|size1082546	RepeatMasker	similarity	688320	688469	2.0	-	.	Target "Motif:rnd-1_family-1345" 2 153
scaffold23|size1082546	RepeatMasker	similarity	688466	688700	0.4	+	.	Target "Motif:rnd-1_family-1298" 1 237
scaffold23|size1082546	RepeatMasker	similarity	688731	690741	5.3	+	.	Target "Motif:rnd-1_family-291" 1 1232
scaffold23|size1082546	RepeatMasker	similarity	690741	690947	30.5	+	.	Target "Motif:genome_7_17953" 904 1286
scaffold23|size1082546	RepeatMasker	similarity	690948	690979	28.0	+	.	Target "Motif:rnd-1_family-415" 249 278
scaffold23|size1082546	RepeatMasker	similarity	690948	691132	26.1	+	.	Target "Motif:rnd-5_family-2929" 626 807
scaffold23|size1082546	RepeatMasker	similarity	691141	691180	17.4	+	.	Target "Motif:(GTATC)n" 1 40
scaffold23|size1082546	RepeatMasker	similarity	691182	691333	1.3	-	.	Target "Motif:rnd-1_family-1345" 2 153
scaffold23|size1082546	RepeatMasker	similarity	691330	691564	0.4	+	.	Target "Motif:rnd-1_family-1298" 1 237
scaffold23|size1082546	RepeatMasker	similarity	691595	693610	5.7	+	.	Target "Motif:rnd-1_family-291" 1 1232
scaffold23|size1082546	RepeatMasker	similarity	693610	693816	30.7	+	.	Target "Motif:genome_7_17953" 904 1286
scaffold23|size1082546	RepeatMasker	similarity	693817	693848	28.0	+	.	Target "Motif:rnd-1_family-415" 249 278
scaffold23|size1082546	RepeatMasker	similarity	693817	694002	27.1	+	.	Target "Motif:rnd-5_family-2929" 626 807
scaffold23|size1082546	RepeatMasker	similarity	694011	694050	20.9	+	.	Target "Motif:(GTATC)n" 1 40
scaffold23|size1082546	RepeatMasker	similarity	694052	694203	2.6	-	.	Target "Motif:rnd-1_family-1345" 1 153
scaffold23|size1082546	RepeatMasker	similarity	694233	696104	27.1	-	.	Target "Motif:rnd-1_family-41" 1833 3725
scaffold23|size1082546	RepeatMasker	similarity	696193	696264	18.1	-	.	Target "Motif:rnd-1_family-249" 1448 1520
scaffold23|size1082546	RepeatMasker	similarity	696467	697914	29.7	-	.	Target "Motif:rnd-4_family-169" 4317 5773
scaffold23|size1082546	RepeatMasker	similarity	698082	700103	28.0	-	.	Target "Motif:rnd-4_family-169" 2089 4185
scaffold23|size1082546	RepeatMasker	similarity	700124	700748	26.9	-	.	Target "Motif:rnd-5_family-964" 5 681
scaffold23|size1082546	RepeatMasker	similarity	700330	700759	15.1	-	.	Target "Motif:rnd-1_family-41" 9 231
scaffold23|size1082546	RepeatMasker	similarity	700491	700944	21.7	+	.	Target "Motif:rnd-1_family-1327" 1 312
scaffold23|size1082546	RepeatMasker	similarity	700945	701117	24.3	-	.	Target "Motif:rnd-1_family-527" 340 513
scaffold23|size1082546	RepeatMasker	similarity	701095	701231	22.3	-	.	Target "Motif:rnd-5_family-5494" 539 772
scaffold23|size1082546	RepeatMasker	similarity	701118	701183	21.7	+	.	Target "Motif:rnd-1_family-1327" 313 358
scaffold23|size1082546	RepeatMasker	similarity	701193	701778	4.8	+	.	Target "Motif:rnd-1_family-909" 1 392
scaffold23|size1082546	RepeatMasker	similarity	701779	702042	5.7	-	.	Target "Motif:rnd-1_family-1110" 1 264
scaffold23|size1082546	RepeatMasker	similarity	702043	702465	4.8	+	.	Target "Motif:rnd-1_family-909" 393 676
scaffold23|size1082546	RepeatMasker	similarity	702359	703593	8.5	-	.	Target "Motif:rnd-1_family-142" 1 1979
scaffold23|size1082546	RepeatMasker	similarity	703533	703848	11.1	+	.	Target "Motif:rnd-1_family-21" 4708 5018
scaffold23|size1082546	RepeatMasker	similarity	704057	704160	8.6	+	.	Target "Motif:rnd-1_family-117" 2 49
scaffold23|size1082546	RepeatMasker	similarity	705271	706008	8.9	+	.	Target "Motif:genome_9_21658" 1 765
scaffold23|size1082546	RepeatMasker	similarity	706053	706558	6.0	+	.	Target "Motif:genome_2_21040" 1 485
scaffold23|size1082546	RepeatMasker	similarity	706559	707419	9.8	+	.	Target "Motif:genome_7_17426" 1 856
scaffold23|size1082546	RepeatMasker	similarity	707420	707466	12.8	+	.	Target "Motif:genome_2_21040" 484 530
scaffold23|size1082546	RepeatMasker	similarity	714123	714504	2.9	+	.	Target "Motif:scaffold57|size959080_(dbseq-nr_623)_[193678,200055]" 5996 6378
scaffold23|size1082546	RepeatMasker	similarity	714640	714667	16.1	+	.	Target "Motif:(CA)n" 1 28
scaffold23|size1082546	RepeatMasker	similarity	714978	715105	14.8	+	.	Target "Motif:genome_12_15043" 12 140
scaffold23|size1082546	RepeatMasker	similarity	715109	715379	7.5	-	.	Target "Motif:genome_3_441" 408 674
scaffold23|size1082546	RepeatMasker	similarity	715380	715464	2.4	+	.	Target "Motif:genome_1_9665" 1 85
scaffold23|size1082546	RepeatMasker	similarity	715465	715856	12.3	-	.	Target "Motif:rnd-1_family-1343" 1 394
scaffold23|size1082546	RepeatMasker	similarity	715962	717054	12.2	+	.	Target "Motif:rnd-1_family-1240" 1 753
scaffold23|size1082546	RepeatMasker	similarity	717079	717360	8.9	-	.	Target "Motif:rnd-5_family-544" 1 281
scaffold23|size1082546	RepeatMasker	similarity	717366	718568	9.6	+	.	Target "Motif:rnd-1_family-1183" 1 747
scaffold23|size1082546	RepeatMasker	similarity	718456	718661	15.7	-	.	Target "Motif:rnd-1_family-1291" 2 202
scaffold23|size1082546	RepeatMasker	similarity	718676	719018	7.4	+	.	Target "Motif:rnd-1_family-1309" 1 339
scaffold23|size1082546	RepeatMasker	similarity	719294	719870	6.2	+	.	Target "Motif:rnd-1_family-371" 1 539
scaffold23|size1082546	RepeatMasker	similarity	719754	720779	11.2	-	.	Target "Motif:rnd-1_family-1188" 1 741
scaffold23|size1082546	RepeatMasker	similarity	720669	721236	8.4	+	.	Target "Motif:rnd-1_family-371" 24 1078
scaffold23|size1082546	RepeatMasker	similarity	721240	721360	19.8	-	.	Target "Motif:rnd-1_family-1309" 175 296
scaffold23|size1082546	RepeatMasker	similarity	721366	721500	6.7	-	.	Target "Motif:genome_3_441" 2 137
scaffold23|size1082546	RepeatMasker	similarity	721503	721548	2.2	+	.	Target "Motif:genome_12_15043" 139 184
scaffold23|size1082546	RepeatMasker	similarity	721980	722088	21.7	-	.	Target "Motif:rnd-5_family-3536" 157 266
scaffold23|size1082546	RepeatMasker	similarity	722089	722264	7.4	-	.	Target "Motif:scaffold75|size1059443_(dbseq-nr_397)_[263011,269128]" 5943 6118
scaffold23|size1082546	RepeatMasker	similarity	722265	727626	4.5	+	.	Target "Motif:scaffold64|size1002091_(dbseq-nr_604)_[196390,202831]" 542 6039
scaffold23|size1082546	RepeatMasker	similarity	727545	727607	20.3	+	.	Target "Motif:scaffold72|size891351_(dbseq-nr_47)_[198322,203627]" 4889 5077
scaffold23|size1082546	RepeatMasker	similarity	727608	727760	9.3	+	.	Target "Motif:scaffold159|size508292_(dbseq-nr_285)_[311950,318406]" 1 152
scaffold23|size1082546	RepeatMasker	similarity	727756	728333	11.0	+	.	Target "Motif:rnd-1_family-36" 1148 1691
scaffold23|size1082546	RepeatMasker	similarity	728623	728801	1.1	+	.	Target "Motif:rnd-1_family-1298" 59 237
scaffold23|size1082546	RepeatMasker	similarity	728832	730845	5.8	+	.	Target "Motif:rnd-1_family-291" 1 1232
scaffold23|size1082546	RepeatMasker	similarity	730845	731051	30.7	+	.	Target "Motif:genome_7_17953" 904 1286
scaffold23|size1082546	RepeatMasker	similarity	731052	731083	28.0	+	.	Target "Motif:rnd-1_family-415" 249 278
scaffold23|size1082546	RepeatMasker	similarity	731052	731237	27.1	+	.	Target "Motif:rnd-5_family-2929" 626 807
scaffold23|size1082546	RepeatMasker	similarity	731246	731285	17.4	+	.	Target "Motif:(GTATC)n" 1 40
scaffold23|size1082546	RepeatMasker	similarity	731287	731439	2.6	-	.	Target "Motif:rnd-1_family-1345" 1 153
scaffold23|size1082546	RepeatMasker	similarity	731469	733343	27.3	-	.	Target "Motif:rnd-1_family-41" 1833 3725
scaffold23|size1082546	RepeatMasker	similarity	733432	733504	17.8	-	.	Target "Motif:rnd-1_family-249" 1448 1520
scaffold23|size1082546	RepeatMasker	similarity	733707	735155	29.8	-	.	Target "Motif:rnd-4_family-169" 4317 5773
scaffold23|size1082546	RepeatMasker	similarity	735323	737344	28.0	-	.	Target "Motif:rnd-4_family-169" 2089 4185
scaffold23|size1082546	RepeatMasker	similarity	737365	737990	26.4	-	.	Target "Motif:rnd-5_family-964" 5 681
scaffold23|size1082546	RepeatMasker	similarity	737572	738001	15.1	-	.	Target "Motif:rnd-1_family-41" 9 231
scaffold23|size1082546	RepeatMasker	similarity	737733	738185	21.7	+	.	Target "Motif:rnd-1_family-1327" 1 312
scaffold23|size1082546	RepeatMasker	similarity	738186	738358	24.3	-	.	Target "Motif:rnd-1_family-527" 340 513
scaffold23|size1082546	RepeatMasker	similarity	738336	738472	22.3	-	.	Target "Motif:rnd-5_family-5494" 539 772
scaffold23|size1082546	RepeatMasker	similarity	738359	738424	21.7	+	.	Target "Motif:rnd-1_family-1327" 313 358
scaffold23|size1082546	RepeatMasker	similarity	738434	739019	4.8	+	.	Target "Motif:rnd-1_family-909" 1 392
scaffold23|size1082546	RepeatMasker	similarity	739020	739283	5.7	-	.	Target "Motif:rnd-1_family-1110" 1 264
scaffold23|size1082546	RepeatMasker	similarity	739284	739706	4.8	+	.	Target "Motif:rnd-1_family-909" 393 676
scaffold23|size1082546	RepeatMasker	similarity	739600	740824	8.6	-	.	Target "Motif:rnd-1_family-142" 1 1979
scaffold23|size1082546	RepeatMasker	similarity	740764	741080	11.1	+	.	Target "Motif:rnd-1_family-21" 4708 5018
scaffold23|size1082546	RepeatMasker	similarity	741261	741392	13.5	+	.	Target "Motif:rnd-2_family-88" 845 952
scaffold23|size1082546	RepeatMasker	similarity	742504	743240	9.0	+	.	Target "Motif:genome_9_21658" 1 765
scaffold23|size1082546	RepeatMasker	similarity	743285	743676	2.0	+	.	Target "Motif:genome_2_21040" 1 394
scaffold23|size1082546	RepeatMasker	similarity	743807	747718	28.3	-	.	Target "Motif:rnd-4_family-169" 2089 6052
scaffold23|size1082546	RepeatMasker	similarity	747739	748028	18.7	-	.	Target "Motif:rnd-5_family-964" 5 259
scaffold23|size1082546	RepeatMasker	similarity	747948	748184	30.1	+	.	Target "Motif:rnd-1_family-182" 21 258
scaffold23|size1082546	RepeatMasker	similarity	748017	748256	30.1	+	.	Target "Motif:rnd-1_family-182" 1 240
scaffold23|size1082546	RepeatMasker	similarity	748034	748284	28.9	-	.	Target "Motif:rnd-1_family-185" 422 671
scaffold23|size1082546	RepeatMasker	similarity	748107	748612	20.9	+	.	Target "Motif:rnd-1_family-1327" 1 331
scaffold23|size1082546	RepeatMasker	similarity	748185	748375	15.3	-	.	Target "Motif:rnd-1_family-41" 4 229
scaffold23|size1082546	RepeatMasker	similarity	748560	748847	23.3	-	.	Target "Motif:rnd-1_family-527" 295 772
scaffold23|size1082546	RepeatMasker	similarity	748809	749394	4.8	+	.	Target "Motif:rnd-1_family-909" 1 392
scaffold23|size1082546	RepeatMasker	similarity	749395	749657	6.1	-	.	Target "Motif:rnd-1_family-1110" 1 264
scaffold23|size1082546	RepeatMasker	similarity	749658	750080	4.8	+	.	Target "Motif:rnd-1_family-909" 393 676
scaffold23|size1082546	RepeatMasker	similarity	749974	751195	8.8	-	.	Target "Motif:rnd-1_family-142" 1 1979
scaffold23|size1082546	RepeatMasker	similarity	751136	751449	12.1	+	.	Target "Motif:rnd-1_family-21" 4708 5018
scaffold23|size1082546	RepeatMasker	similarity	751633	751764	10.1	+	.	Target "Motif:rnd-1_family-117" 1 49
scaffold23|size1082546	RepeatMasker	similarity	752972	753044	15.1	+	.	Target "Motif:genome_12_15043" 27 100
scaffold23|size1082546	RepeatMasker	similarity	753051	753079	3.5	-	.	Target "Motif:rnd-5_family-1998" 214 242
scaffold23|size1082546	RepeatMasker	similarity	753089	753267	24.7	+	.	Target "Motif:rnd-5_family-1998" 3 179
scaffold23|size1082546	RepeatMasker	similarity	753256	753292	10.8	-	.	Target "Motif:rnd-1_family-1270" 11 47
scaffold23|size1082546	RepeatMasker	similarity	753266	753310	2.7	-	.	Target "Motif:rnd-1_family-30" 532 576
scaffold23|size1082546	RepeatMasker	similarity	753311	753365	3.8	+	.	Target "Motif:(TTCTCC)n" 1 55
scaffold23|size1082546	RepeatMasker	similarity	753366	753898	2.7	-	.	Target "Motif:rnd-1_family-30" 1 531
scaffold23|size1082546	RepeatMasker	similarity	753898	754365	14.7	+	.	Target "Motif:rnd-5_family-1998" 178 653
scaffold23|size1082546	RepeatMasker	similarity	755203	755410	11.5	+	.	Target "Motif:rnd-5_family-1998" 654 861
scaffold23|size1082546	RepeatMasker	similarity	755577	757174	18.3	+	.	Target "Motif:rnd-5_family-1998" 946 2599
scaffold23|size1082546	RepeatMasker	similarity	757264	757599	20.1	+	.	Target "Motif:rnd-5_family-1998" 2733 3075
scaffold23|size1082546	RepeatMasker	similarity	757601	757689	6.7	+	.	Target "Motif:genome_12_15043" 96 184
scaffold23|size1082546	RepeatMasker	similarity	757748	758181	2.8	+	.	Target "Motif:genome_1_15599" 2 430
scaffold23|size1082546	RepeatMasker	similarity	758181	759490	16.7	-	.	Target "Motif:rnd-1_family-385" 1 1407
scaffold23|size1082546	RepeatMasker	similarity	759388	761439	11.7	+	.	Target "Motif:rnd-1_family-265" 1 1826
scaffold23|size1082546	RepeatMasker	similarity	761450	761855	13.2	-	.	Target "Motif:rnd-1_family-669" 1 398
scaffold23|size1082546	RepeatMasker	similarity	761792	761925	15.9	+	.	Target "Motif:rnd-1_family-265" 1570 1701
scaffold23|size1082546	RepeatMasker	similarity	762044	763661	16.9	-	.	Target "Motif:rnd-1_family-690" 1 1602
scaffold23|size1082546	RepeatMasker	similarity	763674	763954	23.8	+	.	Target "Motif:rnd-1_family-298" 77 593
scaffold23|size1082546	RepeatMasker	similarity	764587	766535	13.6	+	.	Target "Motif:rnd-1_family-298" 145 2088
scaffold23|size1082546	RepeatMasker	similarity	766564	767378	17.7	+	.	Target "Motif:rnd-1_family-303" 1801 2650
scaffold23|size1082546	RepeatMasker	similarity	767376	768218	3.2	+	.	Target "Motif:genome_1_15599" 437 1271
scaffold23|size1082546	RepeatMasker	similarity	768076	768239	13.9	-	.	Target "Motif:genome_7_10266" 148 296
scaffold23|size1082546	RepeatMasker	similarity	768437	769379	7.7	-	.	Target "Motif:rnd-1_family-127" 1 960
scaffold23|size1082546	RepeatMasker	similarity	769564	769672	19.3	-	.	Target "Motif:rnd-5_family-3536" 158 266
scaffold23|size1082546	RepeatMasker	similarity	769673	773158	7.7	-	.	Target "Motif:scaffold75|size1059443_(dbseq-nr_397)_[263011,269128]" 2632 6118
scaffold23|size1082546	RepeatMasker	similarity	773158	775728	8.9	-	.	Target "Motif:scaffold170|size558746_(dbseq-nr_246)_[277812,288266]" 1683 4629
scaffold23|size1082546	RepeatMasker	similarity	775728	778465	9.8	-	.	Target "Motif:scaffold59|size999685_(dbseq-nr_521)_[477864,484081]" 1 2751
scaffold23|size1082546	RepeatMasker	similarity	778466	778626	25.1	-	.	Target "Motif:rnd-5_family-3536" 1 162
scaffold23|size1082546	RepeatMasker	similarity	785762	785854	23.9	-	.	Target "Motif:rnd-5_family-3484" 1804 1895
scaffold23|size1082546	RepeatMasker	similarity	785881	786467	9.0	-	.	Target "Motif:scaffold170|size558746_(dbseq-nr_246)_[277812,288266]" 4138 4627
scaffold23|size1082546	RepeatMasker	similarity	786365	786742	3.5	-	.	Target "Motif:rnd-1_family-475" 1 377
scaffold23|size1082546	RepeatMasker	similarity	786560	789651	2.1	-	.	Target "Motif:rnd-1_family-282" 834 3954
scaffold23|size1082546	RepeatMasker	similarity	789648	796763	1.8	-	.	Target "Motif:rnd-5_family-1738" 4966 12101
scaffold23|size1082546	RepeatMasker	similarity	796770	796805	19.7	+	.	Target "Motif:(TCA)n" 1 36
scaffold23|size1082546	RepeatMasker	similarity	796806	797897	0.6	-	.	Target "Motif:rnd-5_family-1738" 3869 4965
scaffold23|size1082546	RepeatMasker	similarity	797897	797920	25.0	-	.	Target "Motif:scaffold170|size558746_(dbseq-nr_246)_[277812,288266]" 2071 2177
scaffold23|size1082546	RepeatMasker	similarity	797921	798005	4.8	+	.	Target "Motif:rnd-5_family-4228" 1 85
scaffold23|size1082546	RepeatMasker	similarity	798008	798790	1.7	-	.	Target "Motif:rnd-5_family-1738" 3088 3869
scaffold23|size1082546	RepeatMasker	similarity	798774	806960	8.6	-	.	Target "Motif:rnd-5_family-1745" 9 8213
scaffold23|size1082546	RepeatMasker	similarity	805050	807961	3.6	+	.	Target "Motif:rnd-1_family-406" 1 2798
scaffold23|size1082546	RepeatMasker	similarity	807947	810465	1.8	-	.	Target "Motif:rnd-5_family-1738" 562 3102
scaffold23|size1082546	RepeatMasker	similarity	810100	810524	3.6	+	.	Target "Motif:rnd-1_family-442" 1 441
scaffold23|size1082546	RepeatMasker	similarity	810992	811367	1.6	-	.	Target "Motif:rnd-5_family-1738" 186 561
scaffold23|size1082546	RepeatMasker	similarity	811867	812135	6.0	+	.	Target "Motif:rnd-1_family-165" 349 614
scaffold23|size1082546	RepeatMasker	similarity	812136	812311	11.4	-	.	Target "Motif:scaffold170|size558746_(dbseq-nr_246)_[277812,288266]" 1685 1861
scaffold23|size1082546	RepeatMasker	similarity	812842	812907	7.6	+	.	Target "Motif:genome_12_15043" 198 263
scaffold23|size1082546	RepeatMasker	similarity	812928	813346	13.5	-	.	Target "Motif:rnd-1_family-459" 1 412
scaffold23|size1082546	RepeatMasker	similarity	814310	814513	22.1	-	.	Target "Motif:rnd-1_family-556" 17 224
scaffold23|size1082546	RepeatMasker	similarity	814334	814770	24.9	+	.	Target "Motif:rnd-5_family-505" 1196 1643
scaffold23|size1082546	RepeatMasker	similarity	814768	814808	14.6	+	.	Target "Motif:rnd-1_family-755" 1 41
scaffold23|size1082546	RepeatMasker	similarity	816176	816727	27.2	-	.	Target "Motif:rnd-1_family-1013" 1600 2158
scaffold23|size1082546	RepeatMasker	similarity	816724	817779	29.4	+	.	Target "Motif:rnd-5_family-1722" 145 1239
scaffold23|size1082546	RepeatMasker	similarity	817905	820291	23.4	+	.	Target "Motif:rnd-5_family-1722" 1276 3679
scaffold23|size1082546	RepeatMasker	similarity	820917	821020	27.0	+	.	Target "Motif:rnd-5_family-1722" 4286 4389
scaffold23|size1082546	RepeatMasker	similarity	821184	823013	16.3	+	.	Target "Motif:rnd-5_family-294" 819 2628
scaffold23|size1082546	RepeatMasker	similarity	823044	825010	22.7	+	.	Target "Motif:rnd-5_family-294" 2689 4620
scaffold23|size1082546	RepeatMasker	similarity	825007	826223	22.2	+	.	Target "Motif:rnd-5_family-956" 1943 3235
scaffold23|size1082546	RepeatMasker	similarity	826258	826411	34.9	+	.	Target "Motif:rnd-4_family-169" 3491 3644
scaffold23|size1082546	RepeatMasker	similarity	826417	826507	15.7	+	.	Target "Motif:rnd-5_family-956" 3426 3516
scaffold23|size1082546	RepeatMasker	similarity	826520	827129	21.2	+	.	Target "Motif:rnd-5_family-956" 3574 4212
scaffold23|size1082546	RepeatMasker	similarity	827277	827749	22.0	+	.	Target "Motif:rnd-5_family-956" 4252 4728
scaffold23|size1082546	RepeatMasker	similarity	828218	828341	7.3	+	.	Target "Motif:genome_10_3662" 1 124
scaffold23|size1082546	RepeatMasker	similarity	828344	828805	4.1	+	.	Target "Motif:rnd-1_family-1390" 1 489
scaffold23|size1082546	RepeatMasker	similarity	828808	828954	2.7	+	.	Target "Motif:rnd-1_family-1390" 1 149
scaffold23|size1082546	RepeatMasker	similarity	828963	829092	9.7	+	.	Target "Motif:genome_10_3662" 128 314
scaffold23|size1082546	RepeatMasker	similarity	829093	829148	5.6	+	.	Target "Motif:(TTGAACATTT)n" 1 56
scaffold23|size1082546	RepeatMasker	similarity	829149	829540	6.2	+	.	Target "Motif:genome_10_3662" 315 699
scaffold23|size1082546	RepeatMasker	similarity	829541	829632	12.0	+	.	Target "Motif:rnd-1_family-592" 306 397
scaffold23|size1082546	RepeatMasker	similarity	830350	830383	8.8	-	.	Target "Motif:rnd-5_family-956" 4172 4205
scaffold23|size1082546	RepeatMasker	similarity	830503	830882	18.9	-	.	Target "Motif:rnd-4_family-338" 1502 1900
scaffold23|size1082546	RepeatMasker	similarity	830879	831219	21.8	-	.	Target "Motif:rnd-4_family-338" 1021 1359
scaffold23|size1082546	RepeatMasker	similarity	831209	831282	2.7	+	.	Target "Motif:scaffold170|size558746_(dbseq-nr_246)_[277812,288266]" 1673 1758
scaffold23|size1082546	RepeatMasker	similarity	831220	833404	10.1	-	.	Target "Motif:scaffold170|size558746_(dbseq-nr_246)_[277812,288266]" 2447 4626
scaffold23|size1082546	RepeatMasker	similarity	833362	833450	9.0	-	.	Target "Motif:rnd-5_family-1755" 19 111
scaffold23|size1082546	RepeatMasker	similarity	833475	833787	5.1	-	.	Target "Motif:scaffold170|size558746_(dbseq-nr_246)_[277812,288266]" 1685 1999
scaffold23|size1082546	RepeatMasker	similarity	833792	833965	19.6	-	.	Target "Motif:rnd-4_family-338" 845 1018
scaffold23|size1082546	RepeatMasker	similarity	833963	834016	24.1	+	.	Target "Motif:rnd-1_family-249" 2392 2445
scaffold23|size1082546	RepeatMasker	similarity	834038	834875	13.7	-	.	Target "Motif:rnd-4_family-338" 1 835
scaffold23|size1082546	RepeatMasker	similarity	834877	835110	8.6	+	.	Target "Motif:rnd-1_family-1315" 1 252
scaffold23|size1082546	RepeatMasker	similarity	835314	835388	18.6	+	.	Target "Motif:(TA)n" 1 80
scaffold23|size1082546	RepeatMasker	similarity	835442	835593	11.9	+	.	Target "Motif:rnd-4_family-2636" 3978 4137
scaffold23|size1082546	RepeatMasker	similarity	835664	835813	23.6	+	.	Target "Motif:rnd-5_family-505" 1713 1861
scaffold23|size1082546	RepeatMasker	similarity	835815	836404	7.0	+	.	Target "Motif:genome_9_166370-9]2" 1 561
scaffold23|size1082546	RepeatMasker	similarity	836405	836918	8.6	-	.	Target "Motif:genome_2_15377" 1 618
scaffold23|size1082546	RepeatMasker	similarity	836919	836979	3.4	+	.	Target "Motif:genome_9_166370-9]2" 559 615
scaffold23|size1082546	RepeatMasker	similarity	836979	837127	14.0	+	.	Target "Motif:genome_12_15043" 296 432
scaffold23|size1082546	RepeatMasker	similarity	837130	837641	10.0	-	.	Target "Motif:genome_9_18770" 84 643
scaffold23|size1082546	RepeatMasker	similarity	837638	839783	7.2	+	.	Target "Motif:rnd-4_family-545" 2 2176
scaffold23|size1082546	RepeatMasker	similarity	841017	841084	33.8	+	.	Target "Motif:(TCT)n" 1 68
scaffold23|size1082546	RepeatMasker	similarity	841591	841915	18.2	+	.	Target "Motif:rnd-1_family-241" 85 345
scaffold23|size1082546	RepeatMasker	similarity	841973	842004	10.0	+	.	Target "Motif:(CACAA)n" 1 33
scaffold23|size1082546	RepeatMasker	similarity	842227	842289	24.5	+	.	Target "Motif:(TGTCT)n" 1 61
scaffold23|size1082546	RepeatMasker	similarity	842442	843408	15.6	-	.	Target "Motif:rnd-1_family-908" 1 527
scaffold23|size1082546	RepeatMasker	similarity	843659	843715	1.8	-	.	Target "Motif:genome_9_18770" 1 57
scaffold23|size1082546	RepeatMasker	similarity	843716	843897	14.0	+	.	Target "Motif:genome_12_15043" 435 600
scaffold23|size1082546	RepeatMasker	similarity	843893	844541	12.3	+	.	Target "Motif:rnd-1_family-321" 1 632
scaffold23|size1082546	RepeatMasker	similarity	844258	844693	8.7	-	.	Target "Motif:rnd-1_family-784" 1 445
scaffold23|size1082546	RepeatMasker	similarity	844695	844766	19.9	-	.	Target "Motif:rnd-5_family-347" 983 1048
scaffold23|size1082546	RepeatMasker	similarity	844728	844887	20.1	+	.	Target "Motif:rnd-1_family-1231" 368 527
scaffold23|size1082546	RepeatMasker	similarity	845016	845756	21.8	-	.	Target "Motif:scaffold63|size1124630_(dbseq-nr_381)_[616819,628943]" 1495 2408
scaffold23|size1082546	RepeatMasker	similarity	845712	845873	11.5	+	.	Target "Motif:rnd-1_family-389" 218 375
scaffold23|size1082546	RepeatMasker	similarity	845874	845907	8.6	-	.	Target "Motif:rnd-4_family-104" 133 166
scaffold23|size1082546	RepeatMasker	similarity	845908	845948	5.7	-	.	Target "Motif:genome_10_802" 442 477
scaffold23|size1082546	RepeatMasker	similarity	845944	846085	16.4	-	.	Target "Motif:rnd-1_family-683" 26 179
scaffold23|size1082546	RepeatMasker	similarity	846260	846490	16.2	+	.	Target "Motif:rnd-1_family-1142" 5 233
scaffold23|size1082546	RepeatMasker	similarity	846750	847812	29.4	-	.	Target "Motif:rnd-5_family-347" 9 1048
scaffold23|size1082546	RepeatMasker	similarity	847824	848349	27.0	+	.	Target "Motif:rnd-1_family-1231" 1 527
scaffold23|size1082546	RepeatMasker	similarity	848350	848603	12.5	+	.	Target "Motif:rnd-5_family-961" 455 733
scaffold23|size1082546	RepeatMasker	similarity	848605	848734	8.7	+	.	Target "Motif:rnd-1_family-1149" 1 127
scaffold23|size1082546	RepeatMasker	similarity	848647	849210	13.0	-	.	Target "Motif:rnd-1_family-581" 5 467
scaffold23|size1082546	RepeatMasker	similarity	849210	849316	14.7	-	.	Target "Motif:genome_10_802" 339 443
scaffold23|size1082546	RepeatMasker	similarity	849320	849379	8.6	-	.	Target "Motif:rnd-4_family-104" 109 166
scaffold23|size1082546	RepeatMasker	similarity	849408	850473	13.2	+	.	Target "Motif:genome_7_97590-9]4" 1 1053
scaffold23|size1082546	RepeatMasker	similarity	850480	851146	12.0	-	.	Target "Motif:genome_11_523" 1 667
scaffold23|size1082546	RepeatMasker	similarity	851127	851151	0.0	-	.	Target "Motif:genome_8_17516" 3 27
scaffold23|size1082546	RepeatMasker	similarity	851154	851323	7.1	+	.	Target "Motif:genome_7_97590-9]4" 1052 1223
scaffold23|size1082546	RepeatMasker	similarity	851336	851707	12.6	-	.	Target "Motif:rnd-1_family-389" 1 375
scaffold23|size1082546	RepeatMasker	similarity	851495	851992	14.9	+	.	Target "Motif:rnd-1_family-321" 119 616
scaffold23|size1082546	RepeatMasker	similarity	851728	852159	13.7	-	.	Target "Motif:rnd-1_family-784" 1 439
scaffold23|size1082546	RepeatMasker	similarity	852161	852227	20.3	-	.	Target "Motif:rnd-5_family-347" 984 1048
scaffold23|size1082546	RepeatMasker	similarity	852193	852353	15.0	+	.	Target "Motif:rnd-1_family-1231" 368 527
scaffold23|size1082546	RepeatMasker	similarity	852360	853250	18.1	-	.	Target "Motif:scaffold63|size1124630_(dbseq-nr_381)_[616819,628943]" 1495 2579
scaffold23|size1082546	RepeatMasker	similarity	853215	853303	14.0	+	.	Target "Motif:rnd-1_family-389" 226 300
scaffold23|size1082546	RepeatMasker	similarity	853322	853367	7.4	+	.	Target "Motif:rnd-5_family-2086" 634 678
scaffold23|size1082546	RepeatMasker	similarity	853368	853404	2.8	+	.	Target "Motif:(TTCTCCTTC)n" 1 37
scaffold23|size1082546	RepeatMasker	similarity	853405	853730	7.4	+	.	Target "Motif:rnd-5_family-2086" 679 1045
scaffold23|size1082546	RepeatMasker	similarity	853735	853804	21.4	-	.	Target "Motif:rnd-1_family-34" 1 73
scaffold23|size1082546	RepeatMasker	similarity	853746	853830	18.4	+	.	Target "Motif:rnd-1_family-24" 10 99
scaffold23|size1082546	RepeatMasker	similarity	853831	858419	13.3	+	.	Target "Motif:scaffold56|size883888_(dbseq-nr_105)_[313934,320092]" 1 4599
scaffold23|size1082546	RepeatMasker	similarity	858420	859911	12.3	+	.	Target "Motif:scaffold49|size1113722_(dbseq-nr_425)_[282671,288822]" 4632 6152
scaffold23|size1082546	RepeatMasker	similarity	859929	860267	11.4	+	.	Target "Motif:rnd-1_family-24" 1 85
scaffold23|size1082546	RepeatMasker	similarity	860268	860398	11.4	-	.	Target "Motif:rnd-1_family-34" 1 112
scaffold23|size1082546	RepeatMasker	similarity	860399	860532	11.4	+	.	Target "Motif:rnd-1_family-24" 86 118
scaffold23|size1082546	RepeatMasker	similarity	860476	860617	11.3	-	.	Target "Motif:rnd-1_family-27" 1 96
scaffold23|size1082546	RepeatMasker	similarity	860537	860758	14.5	+	.	Target "Motif:rnd-1_family-24" 1 34
scaffold23|size1082546	RepeatMasker	similarity	860759	860878	11.1	-	.	Target "Motif:rnd-1_family-34" 1 112
scaffold23|size1082546	RepeatMasker	similarity	860879	861102	14.5	+	.	Target "Motif:rnd-1_family-24" 35 68
scaffold23|size1082546	RepeatMasker	similarity	861103	861222	14.8	-	.	Target "Motif:rnd-1_family-34" 1 112
scaffold23|size1082546	RepeatMasker	similarity	861220	861315	10.4	-	.	Target "Motif:rnd-1_family-27" 1 97
scaffold23|size1082546	RepeatMasker	similarity	861300	861383	14.3	-	.	Target "Motif:rnd-1_family-27" 1 90
scaffold23|size1082546	RepeatMasker	similarity	861347	861471	18.5	-	.	Target "Motif:rnd-1_family-34" 2 127
scaffold23|size1082546	RepeatMasker	similarity	861405	861498	16.7	-	.	Target "Motif:rnd-1_family-27" 1 90
scaffold23|size1082546	RepeatMasker	similarity	861499	861789	14.5	+	.	Target "Motif:rnd-1_family-24" 69 113
scaffold23|size1082546	RepeatMasker	similarity	861790	861876	7.0	-	.	Target "Motif:rnd-1_family-27" 1 99
scaffold23|size1082546	RepeatMasker	similarity	861822	861953	10.0	-	.	Target "Motif:rnd-1_family-34" 1 106
scaffold23|size1082546	RepeatMasker	similarity	861909	862015	14.6	-	.	Target "Motif:rnd-1_family-34" 16 122
scaffold23|size1082546	RepeatMasker	similarity	862016	862049	14.5	+	.	Target "Motif:rnd-1_family-24" 114 118
scaffold23|size1082546	RepeatMasker	similarity	862038	862143	25.5	+	.	Target "Motif:rnd-5_family-5494" 474 583
scaffold23|size1082546	RepeatMasker	similarity	862176	862676	5.4	+	.	Target "Motif:rnd-1_family-527" 1 514
scaffold23|size1082546	RepeatMasker	similarity	862623	862877	22.2	-	.	Target "Motif:rnd-1_family-1327" 83 315
scaffold23|size1082546	RepeatMasker	similarity	862878	863254	29.1	+	.	Target "Motif:rnd-1_family-185" 387 682
scaffold23|size1082546	RepeatMasker	similarity	862907	863344	14.8	+	.	Target "Motif:rnd-1_family-41" 4 230
scaffold23|size1082546	RepeatMasker	similarity	863249	863505	3.9	+	.	Target "Motif:rnd-5_family-964" 1 259
scaffold23|size1082546	RepeatMasker	similarity	863255	863342	22.2	-	.	Target "Motif:rnd-1_family-1327" 1 82
scaffold23|size1082546	RepeatMasker	similarity	863507	869608	26.6	+	.	Target "Motif:rnd-4_family-169" 1276 6059
scaffold23|size1082546	RepeatMasker	similarity	869699	870438	14.4	+	.	Target "Motif:rnd-1_family-41" 3973 4737
scaffold23|size1082546	RepeatMasker	similarity	869868	870603	2.6	+	.	Target "Motif:rnd-1_family-173" 1 736
scaffold23|size1082546	RepeatMasker	similarity	870604	871553	1.7	+	.	Target "Motif:genome_12_20921" 1 930
scaffold23|size1082546	RepeatMasker	similarity	871554	873576	10.3	+	.	Target "Motif:rnd-1_family-173" 734 2787
scaffold23|size1082546	RepeatMasker	similarity	873573	877215	12.8	+	.	Target "Motif:rnd-1_family-173" 1 6546
scaffold23|size1082546	RepeatMasker	similarity	877315	877385	15.7	+	.	Target "Motif:rnd-5_family-965" 1 184
scaffold23|size1082546	RepeatMasker	similarity	877386	877582	23.7	-	.	Target "Motif:rnd-1_family-471" 223 419
scaffold23|size1082546	RepeatMasker	similarity	877583	877684	15.7	+	.	Target "Motif:rnd-5_family-965" 185 456
scaffold23|size1082546	RepeatMasker	similarity	877750	877893	15.7	-	.	Target "Motif:rnd-1_family-254" 8 208
scaffold23|size1082546	RepeatMasker	similarity	877801	879002	18.8	+	.	Target "Motif:rnd-1_family-80" 251 1257
scaffold23|size1082546	RepeatMasker	similarity	878629	879166	12.8	-	.	Target "Motif:rnd-1_family-602" 5 528
scaffold23|size1082546	RepeatMasker	similarity	879048	879251	11.4	+	.	Target "Motif:rnd-1_family-80" 1262 1472
scaffold23|size1082546	RepeatMasker	similarity	879251	879391	13.7	+	.	Target "Motif:rnd-1_family-80" 1330 1471
scaffold23|size1082546	RepeatMasker	similarity	879394	879617	13.5	+	.	Target "Motif:rnd-1_family-80" 1332 1553
scaffold23|size1082546	RepeatMasker	similarity	879589	879627	10.3	-	.	Target "Motif:rnd-1_family-81" 114 152
scaffold23|size1082546	RepeatMasker	similarity	879706	879782	20.4	+	.	Target "Motif:(CCA)n" 1 77
scaffold23|size1082546	RepeatMasker	similarity	880169	880190	9.7	+	.	Target "Motif:(GGT)n" 1 22
scaffold23|size1082546	RepeatMasker	similarity	880415	880443	0.0	+	.	Target "Motif:(AAC)n" 1 29
scaffold23|size1082546	RepeatMasker	similarity	881619	881720	19.2	+	.	Target "Motif:rnd-5_family-884" 62 163
scaffold23|size1082546	RepeatMasker	similarity	882782	883219	6.6	+	.	Target "Motif:genome_8_22558" 1 438
scaffold23|size1082546	RepeatMasker	similarity	883557	883901	33.0	-	.	Target "Motif:rnd-5_family-1218" 1291 1611
scaffold23|size1082546	RepeatMasker	similarity	884421	884571	25.4	-	.	Target "Motif:rnd-5_family-29" 899 996
scaffold23|size1082546	RepeatMasker	similarity	885390	885904	7.7	+	.	Target "Motif:genome_2_13625" 1 505
scaffold23|size1082546	RepeatMasker	similarity	889955	889981	17.6	+	.	Target "Motif:GA-rich" 1 27
scaffold23|size1082546	RepeatMasker	similarity	895803	895891	30.6	+	.	Target "Motif:(TGG)n" 1 87
scaffold23|size1082546	RepeatMasker	similarity	896234	897140	10.4	-	.	Target "Motif:genome_7_155710-9]4" 71 954
scaffold23|size1082546	RepeatMasker	similarity	897146	898177	2.8	-	.	Target "Motif:rnd-1_family-369" 238 1289
scaffold23|size1082546	RepeatMasker	similarity	898179	898220	15.9	+	.	Target "Motif:(ATTA)n" 1 42
scaffold23|size1082546	RepeatMasker	similarity	898225	898464	2.9	-	.	Target "Motif:rnd-1_family-369" 1 240
scaffold23|size1082546	RepeatMasker	similarity	898462	898528	9.0	-	.	Target "Motif:genome_7_155710-9]4" 3 69
scaffold23|size1082546	RepeatMasker	similarity	904251	904288	21.8	+	.	Target "Motif:(GGCAGA)n" 1 38
scaffold23|size1082546	RepeatMasker	similarity	908333	908478	26.9	+	.	Target "Motif:genome_12_19122" 1 158
scaffold23|size1082546	RepeatMasker	similarity	908548	909204	19.8	-	.	Target "Motif:rnd-4_family-1649" 1 687
scaffold23|size1082546	RepeatMasker	similarity	913676	913718	13.9	+	.	Target "Motif:rnd-1_family-81" 110 152
scaffold23|size1082546	RepeatMasker	similarity	913690	913729	12.5	-	.	Target "Motif:rnd-1_family-119" 147 186
scaffold23|size1082546	RepeatMasker	similarity	913872	913910	12.3	+	.	Target "Motif:(ATATT)n" 1 37
scaffold23|size1082546	RepeatMasker	similarity	914189	914228	26.8	+	.	Target "Motif:(GTACT)n" 1 40
scaffold23|size1082546	RepeatMasker	similarity	914468	914523	16.1	+	.	Target "Motif:rnd-1_family-1350" 331 389
scaffold23|size1082546	RepeatMasker	similarity	915327	915642	13.7	-	.	Target "Motif:rnd-1_family-1268" 121 435
scaffold23|size1082546	RepeatMasker	similarity	916314	916373	20.0	-	.	Target "Motif:rnd-1_family-249" 2747 2806
scaffold23|size1082546	RepeatMasker	similarity	916351	920126	9.1	-	.	Target "Motif:rnd-1_family-249" 987 6175
scaffold23|size1082546	RepeatMasker	similarity	920120	920175	21.4	-	.	Target "Motif:scaffold5|size2025720_(dbseq-nr_679)_[1273151,1286701]" 7452 7507
scaffold23|size1082546	RepeatMasker	similarity	920127	920437	20.5	+	.	Target "Motif:rnd-1_family-224" 1 292
scaffold23|size1082546	RepeatMasker	similarity	920263	923114	5.0	-	.	Target "Motif:rnd-1_family-0" 1 2508
scaffold23|size1082546	RepeatMasker	similarity	923115	923191	12.0	-	.	Target "Motif:scaffold3|size1191850_(dbseq-nr_493)_[349346,364513]" 2360 2434
scaffold23|size1082546	RepeatMasker	similarity	923190	926123	8.8	-	.	Target "Motif:rnd-4_family-169" 1658 4593
scaffold23|size1082546	RepeatMasker	similarity	925840	926455	20.5	-	.	Target "Motif:rnd-1_family-185" 75 690
scaffold23|size1082546	RepeatMasker	similarity	926153	926914	25.8	-	.	Target "Motif:rnd-4_family-169" 793 1548
scaffold23|size1082546	RepeatMasker	similarity	926604	926969	14.1	+	.	Target "Motif:rnd-1_family-134" 1 659
scaffold23|size1082546	RepeatMasker	similarity	926970	927446	24.0	-	.	Target "Motif:rnd-4_family-169" 471 932
scaffold23|size1082546	RepeatMasker	similarity	927355	927818	22.7	-	.	Target "Motif:rnd-4_family-169" 490 948
scaffold23|size1082546	RepeatMasker	similarity	927803	927832	14.9	-	.	Target "Motif:rnd-4_family-169" 41 301
scaffold23|size1082546	RepeatMasker	similarity	927819	927849	14.1	+	.	Target "Motif:rnd-1_family-134" 660 718
scaffold23|size1082546	RepeatMasker	similarity	927833	928069	9.3	+	.	Target "Motif:rnd-1_family-84" 411 652
scaffold23|size1082546	RepeatMasker	similarity	928068	928128	21.7	+	.	Target "Motif:rnd-1_family-81" 111 170
scaffold23|size1082546	RepeatMasker	similarity	928083	928131	12.5	-	.	Target "Motif:rnd-1_family-60" 61 108
scaffold23|size1082546	RepeatMasker	similarity	928263	928552	24.0	-	.	Target "Motif:rnd-5_family-3853" 27 311
scaffold23|size1082546	RepeatMasker	similarity	928578	928667	17.6	+	.	Target "Motif:rnd-2_family-88" 921 991
scaffold23|size1082546	RepeatMasker	similarity	929116	929275	26.7	+	.	Target "Motif:genome_9_6702" 48 224
scaffold23|size1082546	RepeatMasker	similarity	929332	929593	28.1	-	.	Target "Motif:rnd-5_family-230" 526 820
scaffold23|size1082546	RepeatMasker	similarity	929798	930055	27.7	-	.	Target "Motif:rnd-5_family-230" 9 265
scaffold23|size1082546	RepeatMasker	similarity	930157	930369	11.2	-	.	Target "Motif:rnd-1_family-126" 728 956
scaffold23|size1082546	RepeatMasker	similarity	930370	936268	2.2	+	.	Target "Motif:scaffold226|size248449_(dbseq-nr_558)_[94722,100627]" 1 5906
scaffold23|size1082546	RepeatMasker	similarity	936270	937017	11.2	-	.	Target "Motif:rnd-1_family-180" 1 741
scaffold23|size1082546	RepeatMasker	similarity	937012	937258	15.8	-	.	Target "Motif:rnd-2_family-88" 771 977
scaffold23|size1082546	RepeatMasker	similarity	937111	937404	17.0	+	.	Target "Motif:rnd-1_family-26" 1 324
scaffold23|size1082546	RepeatMasker	similarity	937352	937418	19.4	-	.	Target "Motif:rnd-1_family-72" 147 213
scaffold23|size1082546	RepeatMasker	similarity	937410	937697	10.9	-	.	Target "Motif:rnd-1_family-126" 535 821
scaffold23|size1082546	RepeatMasker	similarity	937663	937717	0.0	+	.	Target "Motif:rnd-5_family-1290" 1 56
scaffold23|size1082546	RepeatMasker	similarity	937752	937811	20.0	+	.	Target "Motif:genome_9_6702" 620 681
scaffold23|size1082546	RepeatMasker	similarity	938064	938728	12.5	+	.	Target "Motif:(CT)n" 1 669
scaffold23|size1082546	RepeatMasker	similarity	938978	939345	30.4	-	.	Target "Motif:rnd-5_family-1670" 9 399
scaffold23|size1082546	RepeatMasker	similarity	939412	939792	23.1	+	.	Target "Motif:genome_3_19411" 1 385
scaffold23|size1082546	RepeatMasker	similarity	939857	940289	33.5	-	.	Target "Motif:rnd-1_family-1252" 1790 2248
scaffold23|size1082546	RepeatMasker	similarity	943304	943423	16.7	-	.	Target "Motif:rnd-5_family-1552" 6 137
scaffold23|size1082546	RepeatMasker	similarity	943438	943616	18.4	+	.	Target "Motif:rnd-1_family-811" 13 221
scaffold23|size1082546	RepeatMasker	similarity	943677	943884	25.2	+	.	Target "Motif:rnd-4_family-1417" 188 417
scaffold23|size1082546	RepeatMasker	similarity	943882	943973	13.3	+	.	Target "Motif:rnd-2_family-88" 768 860
scaffold23|size1082546	RepeatMasker	similarity	943892	944026	12.6	-	.	Target "Motif:rnd-4_family-169" 87 246
scaffold23|size1082546	RepeatMasker	similarity	944485	944556	19.2	+	.	Target "Motif:rnd-1_family-91" 1 69
scaffold23|size1082546	RepeatMasker	similarity	944570	945254	4.2	+	.	Target "Motif:genome_12_11158" 1 700
scaffold23|size1082546	RepeatMasker	similarity	945213	945259	10.6	-	.	Target "Motif:genome_11_4629" 1 48
scaffold23|size1082546	RepeatMasker	similarity	945382	945439	26.4	+	.	Target "Motif:(ACAAT)n" 1 56
scaffold23|size1082546	RepeatMasker	similarity	954973	955012	24.8	+	.	Target "Motif:GA-rich" 1 39
scaffold23|size1082546	RepeatMasker	similarity	957035	957086	16.2	+	.	Target "Motif:(GTTTGA)n" 1 54
scaffold23|size1082546	RepeatMasker	similarity	958339	958549	21.7	-	.	Target "Motif:rnd-1_family-571" 2 80
scaffold23|size1082546	RepeatMasker	similarity	958467	958872	31.6	+	.	Target "Motif:rnd-1_family-26" 66 460
scaffold23|size1082546	RepeatMasker	similarity	958917	958942	12.5	+	.	Target "Motif:(CTC)n" 1 26
scaffold23|size1082546	RepeatMasker	similarity	958949	959130	16.0	-	.	Target "Motif:rnd-1_family-555" 1 184
scaffold23|size1082546	RepeatMasker	similarity	959139	959484	9.3	-	.	Target "Motif:genome_3_19411" 3 392
scaffold23|size1082546	RepeatMasker	similarity	959485	959530	12.8	-	.	Target "Motif:scaffold226|size248449_(dbseq-nr_558)_[94722,100627]" 134 176
scaffold23|size1082546	RepeatMasker	similarity	959520	959694	23.5	+	.	Target "Motif:scaffold230|size167806_(dbseq-nr_188)_[124304,130861]" 375 551
scaffold23|size1082546	RepeatMasker	similarity	959710	959850	29.2	+	.	Target "Motif:scaffold43|size830363_(dbseq-nr_472)_[671820,677904]" 675 820
scaffold23|size1082546	RepeatMasker	similarity	959851	959880	29.0	-	.	Target "Motif:scaffold23|size1082546_(dbseq-nr_250)_[398343,404445]" 5248 5429
scaffold23|size1082546	RepeatMasker	similarity	959878	960140	17.5	+	.	Target "Motif:rnd-1_family-156" 1 238
scaffold23|size1082546	RepeatMasker	similarity	960224	960646	22.9	-	.	Target "Motif:genome_9_4307" 1 431
scaffold23|size1082546	RepeatMasker	similarity	960730	961281	15.2	-	.	Target "Motif:rnd-1_family-1169" 1 377
scaffold23|size1082546	RepeatMasker	similarity	961295	961425	19.2	+	.	Target "Motif:rnd-5_family-2187" 1 125
scaffold23|size1082546	RepeatMasker	similarity	961440	961916	14.5	+	.	Target "Motif:genome_2_13625" 1 505
scaffold23|size1082546	RepeatMasker	similarity	961917	961959	18.6	+	.	Target "Motif:rnd-5_family-2187" 130 172
scaffold23|size1082546	RepeatMasker	similarity	961964	962618	16.5	-	.	Target "Motif:rnd-1_family-1045" 17 647
scaffold23|size1082546	RepeatMasker	similarity	962839	962949	22.5	-	.	Target "Motif:genome_9_4307" 5 115
scaffold23|size1082546	RepeatMasker	similarity	962975	963167	15.8	+	.	Target "Motif:genome_7_4584" 2 203
scaffold23|size1082546	RepeatMasker	similarity	963147	963248	20.6	+	.	Target "Motif:genome_7_4584" 307 419
scaffold23|size1082546	RepeatMasker	similarity	965694	966952	15.8	-	.	Target "Motif:genome_8_12320" 1 1257
scaffold23|size1082546	RepeatMasker	similarity	966974	967524	9.5	-	.	Target "Motif:genome_1_5829" 1 551
scaffold23|size1082546	RepeatMasker	similarity	967525	967555	2.9	+	.	Target "Motif:rnd-2_family-88" 943 973
scaffold23|size1082546	RepeatMasker	similarity	974899	974960	24.2	+	.	Target "Motif:rnd-5_family-616" 6 67
scaffold23|size1082546	RepeatMasker	similarity	975812	975970	30.5	-	.	Target "Motif:genome_9_11612" 118 260
scaffold23|size1082546	RepeatMasker	similarity	977718	978105	25.0	-	.	Target "Motif:rnd-5_family-2648" 6 410
scaffold23|size1082546	RepeatMasker	similarity	983396	984023	3.0	-	.	Target "Motif:genome_5_2387" 1 631
scaffold23|size1082546	RepeatMasker	similarity	984066	984355	26.4	+	.	Target "Motif:genome_9_11612" 23 308
scaffold23|size1082546	RepeatMasker	similarity	984939	991399	2.5	-	.	Target "Motif:scaffold64|size1002091_(dbseq-nr_604)_[196390,202831]" 1 6442
scaffold23|size1082546	RepeatMasker	similarity	991701	993919	23.0	+	.	Target "Motif:A-rich" 1 2213
scaffold23|size1082546	RepeatMasker	similarity	993920	994098	5.9	+	.	Target "Motif:(AACAGCC)n" 1 179
scaffold23|size1082546	RepeatMasker	similarity	994099	994133	23.0	+	.	Target "Motif:A-rich" 2214 2248
scaffold23|size1082546	RepeatMasker	similarity	994134	994200	3.1	+	.	Target "Motif:(AACCGCC)n" 1 67
scaffold23|size1082546	RepeatMasker	similarity	994201	994276	23.0	+	.	Target "Motif:A-rich" 2249 2324
scaffold23|size1082546	RepeatMasker	similarity	994300	994338	0.0	+	.	Target "Motif:(CAAGCAA)n" 1 39
scaffold23|size1082546	RepeatMasker	similarity	994353	994494	37.2	+	.	Target "Motif:G-rich" 1 138
scaffold23|size1082546	RepeatMasker	similarity	994501	994555	16.2	+	.	Target "Motif:(ACAACCA)n" 1 57
scaffold23|size1082546	RepeatMasker	similarity	994683	995059	11.9	+	.	Target "Motif:rnd-1_family-195" 1 376
scaffold23|size1082546	RepeatMasker	similarity	995018	995760	20.2	+	.	Target "Motif:rnd-1_family-12" 22 767
scaffold23|size1082546	RepeatMasker	similarity	995763	996124	9.9	+	.	Target "Motif:rnd-1_family-1055" 116 474
scaffold23|size1082546	RepeatMasker	similarity	996125	996303	6.7	-	.	Target "Motif:rnd-1_family-1368" 1 181
scaffold23|size1082546	RepeatMasker	similarity	997534	997590	8.8	+	.	Target "Motif:rnd-5_family-453" 1 57
scaffold23|size1082546	RepeatMasker	similarity	997593	998681	15.2	-	.	Target "Motif:rnd-1_family-892" 1 1093
scaffold23|size1082546	RepeatMasker	similarity	999016	999065	10.4	-	.	Target "Motif:rnd-1_family-456" 165 212
scaffold23|size1082546	RepeatMasker	similarity	999137	999256	11.2	+	.	Target "Motif:rnd-5_family-255" 1 116
scaffold23|size1082546	RepeatMasker	similarity	999232	999715	30.8	-	.	Target "Motif:rnd-1_family-1027" 55 545
scaffold23|size1082546	RepeatMasker	similarity	999740	1000159	16.4	+	.	Target "Motif:rnd-5_family-256" 4 423
scaffold23|size1082546	RepeatMasker	similarity	1000162	1000989	11.3	+	.	Target "Motif:rnd-1_family-1328" 1 827
scaffold23|size1082546	RepeatMasker	similarity	1000994	1001600	8.1	+	.	Target "Motif:rnd-5_family-405" 1 607
scaffold23|size1082546	RepeatMasker	similarity	1001603	1001659	23.2	+	.	Target "Motif:(GCA)n" 1 57
scaffold23|size1082546	RepeatMasker	similarity	1001660	1002342	9.6	-	.	Target "Motif:rnd-1_family-1059" 1 682
scaffold23|size1082546	RepeatMasker	similarity	1002377	1002949	6.8	+	.	Target "Motif:rnd-1_family-584" 225 798
scaffold23|size1082546	RepeatMasker	similarity	1003452	1003505	14.4	+	.	Target "Motif:rnd-1_family-55" 164 203
scaffold23|size1082546	RepeatMasker	similarity	1003505	1003739	18.7	+	.	Target "Motif:rnd-1_family-84" 436 598
scaffold23|size1082546	RepeatMasker	similarity	1003740	1004009	2.7	+	.	Target "Motif:(GAAGGAGAA)n" 1 270
scaffold23|size1082546	RepeatMasker	similarity	1004010	1004061	14.3	+	.	Target "Motif:rnd-1_family-84" 599 653
scaffold23|size1082546	RepeatMasker	similarity	1004186	1004616	19.2	+	.	Target "Motif:genome_2_5130" 1 430
scaffold23|size1082546	RepeatMasker	similarity	1004617	1004879	7.3	-	.	Target "Motif:genome_9_4307" 1 431
scaffold23|size1082546	RepeatMasker	similarity	1004880	1004987	21.4	+	.	Target "Motif:genome_4_4690" 316 420
scaffold23|size1082546	RepeatMasker	similarity	1004988	1005130	8.8	+	.	Target "Motif:genome_2_5130" 429 565
scaffold23|size1082546	RepeatMasker	similarity	1005131	1005359	13.5	-	.	Target "Motif:rnd-4_family-927" 46 275
scaffold23|size1082546	RepeatMasker	similarity	1005343	1005358	18.6	+	.	Target "Motif:rnd-1_family-72" 1 62
scaffold23|size1082546	RepeatMasker	similarity	1005359	1005482	10.4	-	.	Target "Motif:rnd-1_family-26" 188 324
scaffold23|size1082546	RepeatMasker	similarity	1005483	1005545	18.6	+	.	Target "Motif:rnd-1_family-72" 63 330
scaffold23|size1082546	RepeatMasker	similarity	1005604	1005637	2.9	-	.	Target "Motif:rnd-1_family-1270" 11 45
scaffold23|size1082546	RepeatMasker	similarity	1005610	1005677	1.5	-	.	Target "Motif:rnd-1_family-91" 1 69
scaffold23|size1082546	RepeatMasker	similarity	1005678	1005700	0.0	+	.	Target "Motif:(TCT)n" 1 23
scaffold23|size1082546	RepeatMasker	similarity	1005701	1005867	21.5	+	.	Target "Motif:rnd-4_family-169" 85 246
scaffold23|size1082546	RepeatMasker	similarity	1005722	1006069	5.3	-	.	Target "Motif:rnd-1_family-51" 288 676
scaffold23|size1082546	RepeatMasker	similarity	1006070	1006174	24.0	+	.	Target "Motif:genome_10_6249" 205 311
scaffold23|size1082546	RepeatMasker	similarity	1006147	1006199	20.8	-	.	Target "Motif:rnd-1_family-938" 1 54
scaffold23|size1082546	RepeatMasker	similarity	1006177	1006368	4.2	-	.	Target "Motif:rnd-1_family-51" 93 285
scaffold23|size1082546	RepeatMasker	similarity	1006344	1006436	29.4	+	.	Target "Motif:rnd-1_family-58" 295 386
scaffold23|size1082546	RepeatMasker	similarity	1006369	1006456	16.5	+	.	Target "Motif:genome_10_6249" 318 402
scaffold23|size1082546	RepeatMasker	similarity	1006449	1006546	3.2	-	.	Target "Motif:rnd-1_family-156" 630 728
scaffold23|size1082546	RepeatMasker	similarity	1006562	1006776	8.4	-	.	Target "Motif:genome_7_200430-9]5" 16 266
scaffold23|size1082546	RepeatMasker	similarity	1006777	1007233	6.4	-	.	Target "Motif:rnd-1_family-156" 173 629
scaffold23|size1082546	RepeatMasker	similarity	1007234	1007283	2.0	-	.	Target "Motif:rnd-1_family-710" 1 50
scaffold23|size1082546	RepeatMasker	similarity	1007262	1007375	18.7	+	.	Target "Motif:scaffold14|size2522936_(dbseq-nr_238)_[150087,155942]" 5106 5226
scaffold23|size1082546	RepeatMasker	similarity	1007281	1007449	21.6	-	.	Target "Motif:scaffold253|size408994_(dbseq-nr_396)_[29877,35980]" 693 858
scaffold23|size1082546	RepeatMasker	similarity	1007450	1007878	5.4	-	.	Target "Motif:rnd-1_family-88" 1 423
scaffold23|size1082546	RepeatMasker	similarity	1007845	1007882	8.1	-	.	Target "Motif:rnd-1_family-81" 120 156
scaffold23|size1082546	RepeatMasker	similarity	1007903	1007935	6.4	+	.	Target "Motif:(CGAACAT)n" 1 36
scaffold23|size1082546	RepeatMasker	similarity	1011440	1011586	19.2	-	.	Target "Motif:rnd-3_family-180" 311 456
scaffold23|size1082546	RepeatMasker	similarity	1011695	1011980	28.1	-	.	Target "Motif:genome_10_3662" 429 700
scaffold23|size1082546	RepeatMasker	similarity	1012045	1012105	13.1	+	.	Target "Motif:rnd-1_family-117" 2 62
scaffold23|size1082546	RepeatMasker	similarity	1012360	1012392	16.9	+	.	Target "Motif:GA-rich" 1 33
scaffold23|size1082546	RepeatMasker	similarity	1012393	1012656	2.3	+	.	Target "Motif:genome_1_8676" 1 265
scaffold23|size1082546	RepeatMasker	similarity	1012709	1012774	18.8	+	.	Target "Motif:rnd-1_family-91" 4 69
scaffold23|size1082546	RepeatMasker	similarity	1013972	1014263	10.6	-	.	Target "Motif:genome_8_12029" 1 292
scaffold23|size1082546	RepeatMasker	similarity	1017046	1017681	31.1	+	.	Target "Motif:genome_3_7906" 1 653
scaffold23|size1082546	RepeatMasker	similarity	1017286	1017719	25.6	-	.	Target "Motif:rnd-5_family-2469" 56 473
scaffold23|size1082546	RepeatMasker	similarity	1017666	1017819	18.2	-	.	Target "Motif:rnd-5_family-402" 345 496
scaffold23|size1082546	RepeatMasker	similarity	1017733	1018025	23.9	+	.	Target "Motif:rnd-5_family-766" 180 472
scaffold23|size1082546	RepeatMasker	similarity	1018268	1018391	16.3	+	.	Target "Motif:rnd-5_family-5465" 255 383
scaffold23|size1082546	RepeatMasker	similarity	1018395	1018458	19.8	-	.	Target "Motif:genome_2_9627" 6 233
scaffold23|size1082546	RepeatMasker	similarity	1018459	1018621	25.1	+	.	Target "Motif:genome_3_18267" 271 436
scaffold23|size1082546	RepeatMasker	similarity	1019183	1019450	12.7	+	.	Target "Motif:genome_8_12029" 22 292
scaffold23|size1082546	RepeatMasker	similarity	1021277	1021573	20.3	+	.	Target "Motif:rnd-5_family-2141" 2490 2787
scaffold23|size1082546	RepeatMasker	similarity	1022290	1022414	30.4	+	.	Target "Motif:(TTCTG)n" 1 125
scaffold23|size1082546	RepeatMasker	similarity	1022423	1023567	14.2	+	.	Target "Motif:scaffold52|size687078_(dbseq-nr_635)_[61213,67634]" 1 1152
scaffold23|size1082546	RepeatMasker	similarity	1023738	1023823	28.2	-	.	Target "Motif:rnd-5_family-2756" 835 919
scaffold23|size1082546	RepeatMasker	similarity	1023834	1023961	25.0	+	.	Target "Motif:rnd-5_family-2469" 328 458
scaffold23|size1082546	RepeatMasker	similarity	1023896	1024164	28.3	-	.	Target "Motif:genome_3_7906" 50 338
scaffold23|size1082546	RepeatMasker	similarity	1024236	1024340	23.7	-	.	Target "Motif:genome_3_7528" 148 253
scaffold23|size1082546	RepeatMasker	similarity	1026367	1027064	1.4	+	.	Target "Motif:rnd-1_family-127" 1 710
scaffold23|size1082546	RepeatMasker	similarity	1027038	1027086	10.7	-	.	Target "Motif:rnd-1_family-1270" 11 57
scaffold23|size1082546	RepeatMasker	similarity	1027058	1027112	3.3	-	.	Target "Motif:rnd-1_family-25" 485 532
scaffold23|size1082546	RepeatMasker	similarity	1027113	1027161	2.1	+	.	Target "Motif:(CTTCTC)n" 1 52
scaffold23|size1082546	RepeatMasker	similarity	1027162	1027647	3.3	-	.	Target "Motif:rnd-1_family-25" 12 484
scaffold23|size1082546	RepeatMasker	similarity	1027672	1027737	4.7	+	.	Target "Motif:(ATCTCAATAG)n" 1 68
scaffold23|size1082546	RepeatMasker	similarity	1035335	1035368	16.4	+	.	Target "Motif:(GGCTTC)n" 1 34
scaffold23|size1082546	RepeatMasker	similarity	1040356	1040389	13.0	+	.	Target "Motif:(CAGC)n" 1 35
scaffold23|size1082546	RepeatMasker	similarity	1040712	1040753	22.4	+	.	Target "Motif:(TCG)n" 1 42
scaffold23|size1082546	RepeatMasker	similarity	1043092	1043219	15.7	+	.	Target "Motif:rnd-1_family-1237" 5 152
scaffold23|size1082546	RepeatMasker	similarity	1043222	1043759	18.3	-	.	Target "Motif:rnd-1_family-294" 1 717
scaffold23|size1082546	RepeatMasker	similarity	1044178	1044251	20.3	-	.	Target "Motif:rnd-1_family-628" 275 356
scaffold23|size1082546	RepeatMasker	similarity	1044483	1044540	20.4	+	.	Target "Motif:(CTG)n" 1 57
scaffold23|size1082546	RepeatMasker	similarity	1044744	1044879	34.8	-	.	Target "Motif:rnd-1_family-399" 73 208
scaffold23|size1082546	RepeatMasker	similarity	1044927	1045029	30.4	+	.	Target "Motif:rnd-1_family-157" 2025 2127
scaffold23|size1082546	RepeatMasker	similarity	1045071	1045181	33.0	-	.	Target "Motif:rnd-1_family-235" 307 407
scaffold23|size1082546	RepeatMasker	similarity	1045958	1046015	19.3	+	.	Target "Motif:(ACCATT)n" 1 59
scaffold23|size1082546	RepeatMasker	similarity	1052770	1052849	11.2	+	.	Target "Motif:rnd-1_family-60" 9 109
scaffold23|size1082546	RepeatMasker	similarity	1052816	1052862	17.0	-	.	Target "Motif:rnd-1_family-81" 112 158
scaffold23|size1082546	RepeatMasker	similarity	1053540	1053794	6.1	+	.	Target "Motif:rnd-1_family-613" 1 246
scaffold23|size1082546	RepeatMasker	similarity	1053795	1053952	15.7	+	.	Target "Motif:genome_8_12029" 1 150
scaffold23|size1082546	RepeatMasker	similarity	1053908	1055712	8.2	+	.	Target "Motif:rnd-1_family-255" 1 1111
scaffold23|size1082546	RepeatMasker	similarity	1055693	1055816	12.9	+	.	Target "Motif:genome_8_12029" 160 292
scaffold23|size1082546	RepeatMasker	similarity	1055817	1057226	5.1	+	.	Target "Motif:rnd-1_family-613" 239 1647
scaffold23|size1082546	RepeatMasker	similarity	1057227	1057720	7.0	-	.	Target "Motif:genome_7_4419" 1 515
scaffold23|size1082546	RepeatMasker	similarity	1057721	1058527	11.4	+	.	Target "Motif:rnd-1_family-613" 1645 2461
scaffold23|size1082546	RepeatMasker	similarity	1058781	1059015	23.6	+	.	Target "Motif:rnd-1_family-813" 33 268
scaffold23|size1082546	RepeatMasker	similarity	1059134	1059549	24.5	+	.	Target "Motif:rnd-1_family-813" 337 739
scaffold23|size1082546	RepeatMasker	similarity	1059354	1060629	11.7	-	.	Target "Motif:rnd-1_family-771" 405 1680
scaffold23|size1082546	RepeatMasker	similarity	1060630	1061272	3.7	+	.	Target "Motif:genome_11_13808" 2 668
scaffold23|size1082546	RepeatMasker	similarity	1061273	1061678	12.0	-	.	Target "Motif:rnd-1_family-771" 1 408
scaffold23|size1082546	RepeatMasker	similarity	1061907	1062008	11.8	-	.	Target "Motif:rnd-1_family-555" 81 185
scaffold23|size1082546	RepeatMasker	similarity	1061960	1062242	11.3	+	.	Target "Motif:rnd-1_family-537" 1 297
scaffold23|size1082546	RepeatMasker	similarity	1062261	1062474	20.7	-	.	Target "Motif:rnd-5_family-1299" 4 220
scaffold23|size1082546	RepeatMasker	similarity	1062383	1062494	25.0	+	.	Target "Motif:scaffold233|size717952_(dbseq-nr_637)_[346609,352715]" 1647 1758
scaffold23|size1082546	RepeatMasker	similarity	1062483	1062853	10.5	+	.	Target "Motif:rnd-1_family-1311" 12 378
scaffold23|size1082546	RepeatMasker	similarity	1062903	1066336	24.9	+	.	Target "Motif:scaffold122|size482992_(dbseq-nr_654)_[248621,254518]" 2050 5562
scaffold23|size1082546	RepeatMasker	similarity	1066323	1066425	9.7	-	.	Target "Motif:rnd-1_family-555" 81 185
scaffold23|size1082546	RepeatMasker	similarity	1066376	1066668	10.6	+	.	Target "Motif:rnd-1_family-537" 1 287
scaffold23|size1082546	RepeatMasker	similarity	1067204	1067874	5.1	+	.	Target "Motif:genome_3_21380" 1 680
scaffold23|size1082546	RepeatMasker	similarity	1068116	1068186	28.2	-	.	Target "Motif:rnd-5_family-222" 359 429
scaffold23|size1082546	RepeatMasker	similarity	1069275	1069401	27.2	+	.	Target "Motif:rnd-5_family-98" 42 174
scaffold23|size1082546	RepeatMasker	similarity	1070060	1070088	19.7	+	.	Target "Motif:(CCG)n" 1 29
scaffold23|size1082546	RepeatMasker	similarity	1078236	1079023	21.8	+	.	Target "Motif:genome_12_5761" 1 811
scaffold23|size1082546	RepeatMasker	similarity	1079394	1079482	16.2	-	.	Target "Motif:genome_1_5438" 1 366
scaffold23|size1082546	RepeatMasker	similarity	1079483	1079762	8.2	+	.	Target "Motif:genome_12_5761" 1312 1590
scaffold23|size1082546	RepeatMasker	similarity	1079774	1079974	36.6	+	.	Target "Motif:GA-rich" 1 200
scaffold23|size1082546	RepeatMasker	similarity	1080805	1080870	16.7	-	.	Target "Motif:genome_2_15377" 435 507
scaffold23|size1082546	RepeatMasker	similarity	1081414	1081493	6.8	-	.	Target "Motif:rnd-1_family-658" 210 301
scaffold23|size1082546	RepeatMasker	similarity	1081437	1081549	20.1	-	.	Target "Motif:scaffold230|size167806_(dbseq-nr_188)_[124304,130861]" 375 504
scaffold23|size1082546	RepeatMasker	similarity	1081550	1081594	13.3	-	.	Target "Motif:scaffold72|size891351_(dbseq-nr_47)_[198322,203627]" 178 223
scaffold23|size1082546	RepeatMasker	similarity	1081612	1081831	7.8	+	.	Target "Motif:genome_11_16053" 1 219
scaffold240|size162729	RepeatMasker	similarity	24	813	12.8	+	.	Target "Motif:rnd-1_family-134" 1 401
scaffold240|size162729	RepeatMasker	similarity	771	957	29.4	+	.	Target "Motif:rnd-1_family-71" 47 231
scaffold240|size162729	RepeatMasker	similarity	842	881	13.2	+	.	Target "Motif:rnd-1_family-134" 1 215
scaffold240|size162729	RepeatMasker	similarity	882	1338	24.5	-	.	Target "Motif:rnd-4_family-169" 491 973
scaffold240|size162729	RepeatMasker	similarity	1243	1590	14.6	-	.	Target "Motif:rnd-4_family-169" 41 708
scaffold240|size162729	RepeatMasker	similarity	1339	1370	13.2	+	.	Target "Motif:rnd-1_family-134" 216 401
scaffold240|size162729	RepeatMasker	similarity	1354	1592	7.6	+	.	Target "Motif:rnd-1_family-84" 411 654
scaffold240|size162729	RepeatMasker	similarity	3388	3756	6.8	+	.	Target "Motif:genome_8_5832" 1 369
scaffold240|size162729	RepeatMasker	similarity	3792	4236	5.0	+	.	Target "Motif:genome_7_2791" 1 447
scaffold240|size162729	RepeatMasker	similarity	4334	4398	16.9	+	.	Target "Motif:genome_8_18752" 121 185
scaffold240|size162729	RepeatMasker	similarity	4351	5077	24.6	+	.	Target "Motif:rnd-1_family-363" 1 550
scaffold240|size162729	RepeatMasker	similarity	4876	5235	32.1	-	.	Target "Motif:rnd-1_family-352" 71 428
scaffold240|size162729	RepeatMasker	similarity	5966	6908	4.5	+	.	Target "Motif:genome_7_155710-9]4" 3 954
scaffold240|size162729	RepeatMasker	similarity	8232	8704	10.9	-	.	Target "Motif:genome_12_17919" 1 473
scaffold240|size162729	RepeatMasker	similarity	8716	8931	21.6	+	.	Target "Motif:genome_9_4307" 28 238
scaffold240|size162729	RepeatMasker	similarity	9518	9553	16.3	+	.	Target "Motif:(ACACC)n" 1 36
scaffold240|size162729	RepeatMasker	similarity	11346	11900	26.8	+	.	Target "Motif:rnd-1_family-813" 90 638
scaffold240|size162729	RepeatMasker	similarity	11923	12082	22.1	+	.	Target "Motif:rnd-1_family-813" 696 856
scaffold240|size162729	RepeatMasker	similarity	12150	12546	27.6	-	.	Target "Motif:rnd-5_family-1489" 20 444
scaffold240|size162729	RepeatMasker	similarity	12576	13238	25.5	+	.	Target "Motif:rnd-1_family-632" 17 670
scaffold240|size162729	RepeatMasker	similarity	15786	16000	16.3	-	.	Target "Motif:genome_4_14116" 1 217
scaffold240|size162729	RepeatMasker	similarity	16001	16517	14.2	-	.	Target "Motif:rnd-4_family-360" 1643 2177
scaffold240|size162729	RepeatMasker	similarity	16514	16771	32.4	+	.	Target "Motif:scaffold312|size187761_(dbseq-nr_665)_[118269,124269]" 4650 4914
scaffold240|size162729	RepeatMasker	similarity	17063	17185	21.9	+	.	Target "Motif:rnd-1_family-1277" 30 152
scaffold240|size162729	RepeatMasker	similarity	17141	17212	15.7	-	.	Target "Motif:rnd-5_family-1141" 843 920
scaffold240|size162729	RepeatMasker	similarity	17189	17768	20.2	+	.	Target "Motif:rnd-5_family-1961" 1 562
scaffold240|size162729	RepeatMasker	similarity	17769	18084	0.3	+	.	Target "Motif:(AG)n" 1 316
scaffold240|size162729	RepeatMasker	similarity	18085	18842	20.2	+	.	Target "Motif:rnd-5_family-1961" 563 1322
scaffold240|size162729	RepeatMasker	similarity	18809	19162	27.4	+	.	Target "Motif:rnd-5_family-1006" 2127 2476
scaffold240|size162729	RepeatMasker	similarity	19270	19856	23.6	+	.	Target "Motif:rnd-1_family-632" 6 649
scaffold240|size162729	RepeatMasker	similarity	19985	20137	25.2	-	.	Target "Motif:rnd-5_family-1970" 747 900
scaffold240|size162729	RepeatMasker	similarity	20167	20513	27.1	+	.	Target "Motif:rnd-1_family-175" 2206 2539
scaffold240|size162729	RepeatMasker	similarity	20644	20970	23.5	+	.	Target "Motif:rnd-1_family-48" 504 734
scaffold240|size162729	RepeatMasker	similarity	20982	21224	26.2	-	.	Target "Motif:rnd-1_family-502" 31 278
scaffold240|size162729	RepeatMasker	similarity	21181	21508	25.1	+	.	Target "Motif:rnd-1_family-156" 284 589
scaffold240|size162729	RepeatMasker	similarity	21705	21922	29.0	+	.	Target "Motif:scaffold312|size187761_(dbseq-nr_665)_[118269,124269]" 5178 5402
scaffold240|size162729	RepeatMasker	similarity	21918	22034	21.1	+	.	Target "Motif:rnd-5_family-3648" 1 115
scaffold240|size162729	RepeatMasker	similarity	22082	22133	21.1	+	.	Target "Motif:scaffold279|size142637_(dbseq-nr_144)_[27938,33920]" 5538 5590
scaffold240|size162729	RepeatMasker	similarity	22231	22318	15.9	+	.	Target "Motif:rnd-1_family-1026" 177 283
scaffold240|size162729	RepeatMasker	similarity	22695	23734	10.4	+	.	Target "Motif:(GATTGATC)n" 1 1054
scaffold240|size162729	RepeatMasker	similarity	23735	26160	7.5	+	.	Target "Motif:(TGAG)n" 1 2394
scaffold240|size162729	RepeatMasker	similarity	29849	29913	17.9	+	.	Target "Motif:(ACAGT)n" 1 61
scaffold240|size162729	RepeatMasker	similarity	29914	29949	5.7	+	.	Target "Motif:rnd-1_family-135" 543 577
scaffold240|size162729	RepeatMasker	similarity	29923	30064	10.1	+	.	Target "Motif:rnd-1_family-72" 161 294
scaffold240|size162729	RepeatMasker	similarity	30071	30265	2.6	+	.	Target "Motif:genome_2_20801" 1 194
scaffold240|size162729	RepeatMasker	similarity	30270	30434	1.8	+	.	Target "Motif:genome_2_20801" 260 423
scaffold240|size162729	RepeatMasker	similarity	30436	30484	8.6	+	.	Target "Motif:rnd-1_family-30" 131 181
scaffold240|size162729	RepeatMasker	similarity	30485	30512	0.0	+	.	Target "Motif:(CGCGAT)n" 1 28
scaffold240|size162729	RepeatMasker	similarity	30513	30613	8.6	+	.	Target "Motif:rnd-1_family-30" 182 324
scaffold240|size162729	RepeatMasker	similarity	30517	30621	5.7	-	.	Target "Motif:rnd-1_family-70" 205 312
scaffold240|size162729	RepeatMasker	similarity	30622	30676	11.1	+	.	Target "Motif:rnd-1_family-201" 312 366
scaffold240|size162729	RepeatMasker	similarity	30659	30759	18.3	+	.	Target "Motif:rnd-1_family-201" 1 99
scaffold240|size162729	RepeatMasker	similarity	30677	30765	17.6	-	.	Target "Motif:rnd-1_family-170" 2 142
scaffold240|size162729	RepeatMasker	similarity	30760	30827	11.8	-	.	Target "Motif:rnd-5_family-5494" 81 156
scaffold240|size162729	RepeatMasker	similarity	30828	31179	18.3	+	.	Target "Motif:rnd-1_family-201" 100 445
scaffold240|size162729	RepeatMasker	similarity	31180	31457	23.8	-	.	Target "Motif:rnd-5_family-5494" 26 252
scaffold240|size162729	RepeatMasker	similarity	31458	31487	18.3	+	.	Target "Motif:rnd-1_family-201" 446 477
scaffold240|size162729	RepeatMasker	similarity	31498	31516	13.8	+	.	Target "Motif:rnd-2_family-88" 143 185
scaffold240|size162729	RepeatMasker	similarity	31517	31555	5.1	-	.	Target "Motif:rnd-5_family-5494" 271 309
scaffold240|size162729	RepeatMasker	similarity	31524	31801	10.9	+	.	Target "Motif:rnd-1_family-51" 425 676
scaffold240|size162729	RepeatMasker	similarity	31802	31842	17.1	-	.	Target "Motif:rnd-5_family-2086" 628 939
scaffold240|size162729	RepeatMasker	similarity	31843	31871	10.8	+	.	Target "Motif:rnd-2_family-88" 355 391
scaffold240|size162729	RepeatMasker	similarity	31872	31899	0.0	+	.	Target "Motif:(ACAAT)n" 1 28
scaffold240|size162729	RepeatMasker	similarity	31900	31962	17.1	-	.	Target "Motif:rnd-5_family-2086" 573 627
scaffold240|size162729	RepeatMasker	similarity	31963	32489	14.4	+	.	Target "Motif:rnd-1_family-30" 1 531
scaffold240|size162729	RepeatMasker	similarity	32490	32938	2.5	+	.	Target "Motif:(AGAAGGAGA)n" 1 452
scaffold240|size162729	RepeatMasker	similarity	32939	32986	15.2	+	.	Target "Motif:rnd-1_family-30" 532 573
scaffold240|size162729	RepeatMasker	similarity	33063	33486	13.6	-	.	Target "Motif:genome_11_523" 267 667
scaffold240|size162729	RepeatMasker	similarity	34154	34545	19.9	+	.	Target "Motif:rnd-1_family-1236" 1 396
scaffold240|size162729	RepeatMasker	similarity	34547	34703	16.6	-	.	Target "Motif:rnd-5_family-478" 20 178
scaffold240|size162729	RepeatMasker	similarity	34712	35786	15.6	+	.	Target "Motif:rnd-1_family-958" 1 1087
scaffold240|size162729	RepeatMasker	similarity	35785	35921	12.5	+	.	Target "Motif:scaffold5|size2025720_(dbseq-nr_679)_[1273151,1286701]" 425 560
scaffold240|size162729	RepeatMasker	similarity	35787	36188	7.4	+	.	Target "Motif:rnd-1_family-42" 1 266
scaffold240|size162729	RepeatMasker	similarity	35922	36288	8.1	-	.	Target "Motif:rnd-1_family-47" 586 884
scaffold240|size162729	RepeatMasker	similarity	36233	36520	17.6	-	.	Target "Motif:scaffold3|size1191850_(dbseq-nr_493)_[349346,364513]" 8123 8412
scaffold240|size162729	RepeatMasker	similarity	36521	36916	20.8	-	.	Target "Motif:rnd-1_family-15" 213 657
scaffold240|size162729	RepeatMasker	similarity	36859	36986	19.0	-	.	Target "Motif:scaffold3|size1191850_(dbseq-nr_493)_[349346,364513]" 7910 8039
scaffold240|size162729	RepeatMasker	similarity	36987	37310	22.9	-	.	Target "Motif:scaffold3|size1191850_(dbseq-nr_493)_[349346,364513]" 6886 7211
scaffold240|size162729	RepeatMasker	similarity	37214	37377	23.2	-	.	Target "Motif:rnd-1_family-545" 32 205
scaffold240|size162729	RepeatMasker	similarity	37236	38479	4.5	+	.	Target "Motif:rnd-1_family-42" 594 1773
scaffold240|size162729	RepeatMasker	similarity	38472	38763	12.6	+	.	Target "Motif:scaffold5|size2025720_(dbseq-nr_679)_[1273151,1286701]" 7178 7500
scaffold240|size162729	RepeatMasker	similarity	38765	39230	16.3	+	.	Target "Motif:rnd-1_family-958" 1081 1566
scaffold240|size162729	RepeatMasker	similarity	39262	39596	20.1	+	.	Target "Motif:rnd-5_family-1016" 32 371
scaffold240|size162729	RepeatMasker	similarity	39649	39915	14.0	-	.	Target "Motif:genome_11_523" 1 261
scaffold240|size162729	RepeatMasker	similarity	39925	40170	20.3	+	.	Target "Motif:rnd-5_family-2837" 19 251
scaffold240|size162729	RepeatMasker	similarity	40172	40771	22.4	-	.	Target "Motif:genome_12_15043" 1 583
scaffold240|size162729	RepeatMasker	similarity	40772	41134	13.4	+	.	Target "Motif:rnd-5_family-2837" 230 554
scaffold240|size162729	RepeatMasker	similarity	41137	41319	9.8	+	.	Target "Motif:genome_2_13625" 3 187
scaffold240|size162729	RepeatMasker	similarity	41297	41359	5.4	+	.	Target "Motif:genome_2_13625" 447 505
scaffold240|size162729	RepeatMasker	similarity	41490	41897	28.0	-	.	Target "Motif:rnd-3_family-180" 48 458
scaffold240|size162729	RepeatMasker	similarity	42021	42301	0.0	+	.	Target "Motif:(GGAA)n" 1 281
scaffold240|size162729	RepeatMasker	similarity	42357	42521	0.6	+	.	Target "Motif:(AGAGGAGGG)n" 1 165
scaffold240|size162729	RepeatMasker	similarity	42791	42835	0.0	+	.	Target "Motif:(AAGGACCAGG)n" 1 49
scaffold240|size162729	RepeatMasker	similarity	43223	43253	0.0	+	.	Target "Motif:(GGA)n" 1 31
scaffold240|size162729	RepeatMasker	similarity	45306	45541	28.7	-	.	Target "Motif:genome_5_1847" 21 259
scaffold240|size162729	RepeatMasker	similarity	46259	46290	12.5	-	.	Target "Motif:rnd-5_family-2141" 2735 2766
scaffold240|size162729	RepeatMasker	similarity	46607	46656	16.5	+	.	Target "Motif:(TCAG)n" 1 49
scaffold240|size162729	RepeatMasker	similarity	53015	53090	17.5	-	.	Target "Motif:rnd-5_family-616" 2 76
scaffold240|size162729	RepeatMasker	similarity	53137	53766	4.9	-	.	Target "Motif:genome_5_2387" 1 631
scaffold240|size162729	RepeatMasker	similarity	53870	54472	8.4	+	.	Target "Motif:genome_2_13648" 1 584
scaffold240|size162729	RepeatMasker	similarity	54541	54978	6.6	-	.	Target "Motif:genome_8_22558" 1 438
scaffold240|size162729	RepeatMasker	similarity	58970	59164	16.1	+	.	Target "Motif:genome_11_18930" 6 197
scaffold240|size162729	RepeatMasker	similarity	59203	59525	21.3	-	.	Target "Motif:scaffold69|size508817_(dbseq-nr_79)_[401838,405709]" 3537 3848
scaffold240|size162729	RepeatMasker	similarity	60913	60969	17.5	+	.	Target "Motif:rnd-5_family-453" 1 57
scaffold240|size162729	RepeatMasker	similarity	60978	62019	17.2	-	.	Target "Motif:rnd-1_family-892" 14 1087
scaffold240|size162729	RepeatMasker	similarity	62304	62608	10.5	-	.	Target "Motif:rnd-1_family-1141" 10 315
scaffold240|size162729	RepeatMasker	similarity	62624	62703	13.8	+	.	Target "Motif:rnd-5_family-378" 3 82
scaffold240|size162729	RepeatMasker	similarity	62711	63117	12.6	-	.	Target "Motif:rnd-1_family-1027" 240 662
scaffold240|size162729	RepeatMasker	similarity	63136	63259	19.8	-	.	Target "Motif:scaffold69|size508817_(dbseq-nr_79)_[401838,405709]" 3537 3660
scaffold240|size162729	RepeatMasker	similarity	63351	63611	15.1	+	.	Target "Motif:genome_11_18930" 221 479
scaffold240|size162729	RepeatMasker	similarity	63632	63765	7.9	-	.	Target "Motif:rnd-5_family-3600" 325 451
scaffold240|size162729	RepeatMasker	similarity	63942	64834	27.9	-	.	Target "Motif:rnd-1_family-793" 1 922
scaffold240|size162729	RepeatMasker	similarity	64960	65196	18.7	-	.	Target "Motif:rnd-1_family-810" 30 484
scaffold240|size162729	RepeatMasker	similarity	65276	65381	20.8	-	.	Target "Motif:rnd-1_family-1025" 4 109
scaffold240|size162729	RepeatMasker	similarity	65511	65900	16.1	+	.	Target "Motif:rnd-1_family-175" 3299 3719
scaffold240|size162729	RepeatMasker	similarity	65898	66051	16.2	+	.	Target "Motif:rnd-1_family-175" 3485 3650
scaffold240|size162729	RepeatMasker	similarity	66059	66104	2.2	-	.	Target "Motif:rnd-5_family-1818" 1 46
scaffold240|size162729	RepeatMasker	similarity	66105	67397	8.6	+	.	Target "Motif:rnd-1_family-636" 1 1302
scaffold240|size162729	RepeatMasker	similarity	67399	67853	11.4	-	.	Target "Motif:genome_3_16974" 81 630
scaffold240|size162729	RepeatMasker	similarity	67948	68088	15.0	+	.	Target "Motif:rnd-5_family-98" 278 400
scaffold240|size162729	RepeatMasker	similarity	68095	68587	14.3	+	.	Target "Motif:rnd-1_family-352" 2 502
scaffold240|size162729	RepeatMasker	similarity	68413	69068	26.1	-	.	Target "Motif:rnd-1_family-363" 1 537
scaffold240|size162729	RepeatMasker	similarity	69034	69172	9.3	+	.	Target "Motif:genome_12_752" 726 868
scaffold240|size162729	RepeatMasker	similarity	69173	70211	17.8	+	.	Target "Motif:rnd-1_family-175" 3654 4687
scaffold240|size162729	RepeatMasker	similarity	70212	70356	16.8	-	.	Target "Motif:rnd-1_family-1036" 12 169
scaffold240|size162729	RepeatMasker	similarity	70878	70947	15.2	+	.	Target "Motif:genome_3_960" 360 428
scaffold240|size162729	RepeatMasker	similarity	70946	71009	9.7	-	.	Target "Motif:rnd-1_family-61" 443 506
scaffold240|size162729	RepeatMasker	similarity	71017	71073	1.8	+	.	Target "Motif:(TCTCCT)n" 1 57
scaffold240|size162729	RepeatMasker	similarity	71076	71092	11.1	-	.	Target "Motif:rnd-1_family-58" 650 666
scaffold240|size162729	RepeatMasker	similarity	71093	71225	0.8	+	.	Target "Motif:(CTTCTCCTC)n" 1 133
scaffold240|size162729	RepeatMasker	similarity	71226	71768	11.1	-	.	Target "Motif:rnd-1_family-58" 98 649
scaffold240|size162729	RepeatMasker	similarity	71769	71902	14.2	-	.	Target "Motif:rnd-4_family-28" 1538 1673
scaffold240|size162729	RepeatMasker	similarity	71891	72146	20.7	-	.	Target "Motif:genome_9_1663" 1 298
scaffold240|size162729	RepeatMasker	similarity	72153	72232	15.2	-	.	Target "Motif:rnd-1_family-135" 912 990
scaffold240|size162729	RepeatMasker	similarity	72233	72495	7.8	-	.	Target "Motif:genome_1_8676" 1 267
scaffold240|size162729	RepeatMasker	similarity	72497	72862	8.8	-	.	Target "Motif:rnd-1_family-83" 46 405
scaffold240|size162729	RepeatMasker	similarity	76692	77503	32.9	+	.	Target "Motif:rnd-5_family-1745" 2617 3442
scaffold240|size162729	RepeatMasker	similarity	77998	78765	32.8	-	.	Target "Motif:rnd-5_family-1414" 1190 1954
scaffold240|size162729	RepeatMasker	similarity	79129	79324	30.8	-	.	Target "Motif:rnd-5_family-1414" 619 814
scaffold240|size162729	RepeatMasker	similarity	79410	79497	5.8	-	.	Target "Motif:rnd-4_family-545" 2095 2180
scaffold240|size162729	RepeatMasker	similarity	79499	80012	5.0	-	.	Target "Motif:genome_2_13625" 1 505
scaffold240|size162729	RepeatMasker	similarity	80013	81159	9.0	-	.	Target "Motif:rnd-4_family-545" 251 2101
scaffold240|size162729	RepeatMasker	similarity	81160	81876	11.6	+	.	Target "Motif:rnd-1_family-150" 1208 1911
scaffold240|size162729	RepeatMasker	similarity	81877	81940	9.0	-	.	Target "Motif:rnd-4_family-545" 145 250
scaffold240|size162729	RepeatMasker	similarity	81939	82006	10.3	-	.	Target "Motif:rnd-1_family-91" 1 69
scaffold240|size162729	RepeatMasker	similarity	82007	82035	15.6	+	.	Target "Motif:(TCT)n" 1 29
scaffold240|size162729	RepeatMasker	similarity	82038	82288	5.2	+	.	Target "Motif:rnd-1_family-35" 298 537
scaffold240|size162729	RepeatMasker	similarity	82304	82370	6.0	+	.	Target "Motif:rnd-1_family-91" 2 68
scaffold240|size162729	RepeatMasker	similarity	82330	82379	6.0	-	.	Target "Motif:rnd-5_family-2086" 625 674
scaffold240|size162729	RepeatMasker	similarity	82369	82402	5.9	-	.	Target "Motif:rnd-4_family-545" 21 54
scaffold240|size162729	RepeatMasker	similarity	85330	85893	13.9	+	.	Target "Motif:scaffold5|size2025720_(dbseq-nr_679)_[1273151,1286701]" 425 987
scaffold240|size162729	RepeatMasker	similarity	85664	86110	18.3	-	.	Target "Motif:scaffold3|size1191850_(dbseq-nr_493)_[349346,364513]" 8437 8876
scaffold240|size162729	RepeatMasker	similarity	86111	86467	8.2	-	.	Target "Motif:rnd-1_family-5" 1129 1379
scaffold240|size162729	RepeatMasker	similarity	86326	86579	24.2	-	.	Target "Motif:scaffold3|size1191850_(dbseq-nr_493)_[349346,364513]" 8258 8506
scaffold240|size162729	RepeatMasker	similarity	86579	86947	12.9	-	.	Target "Motif:rnd-1_family-5" 111 498
scaffold240|size162729	RepeatMasker	similarity	86751	87134	13.1	+	.	Target "Motif:rnd-1_family-42" 707 1087
scaffold240|size162729	RepeatMasker	similarity	87021	87913	5.9	-	.	Target "Motif:rnd-1_family-104" 9 910
scaffold240|size162729	RepeatMasker	similarity	87917	88205	4.3	+	.	Target "Motif:scaffold5|size2025720_(dbseq-nr_679)_[1273151,1286701]" 7182 7501
scaffold240|size162729	RepeatMasker	similarity	88411	88571	17.0	-	.	Target "Motif:rnd-1_family-502" 41 215
scaffold240|size162729	RepeatMasker	similarity	88618	88874	24.8	+	.	Target "Motif:rnd-5_family-499" 2 244
scaffold240|size162729	RepeatMasker	similarity	89049	89273	8.9	-	.	Target "Motif:genome_1_3367" 260 484
scaffold240|size162729	RepeatMasker	similarity	89274	89388	13.9	-	.	Target "Motif:rnd-5_family-716" 11 128
scaffold240|size162729	RepeatMasker	similarity	89402	89562	16.5	+	.	Target "Motif:rnd-1_family-492" 738 896
scaffold240|size162729	RepeatMasker	similarity	90543	90611	14.5	+	.	Target "Motif:rnd-5_family-3480" 265 341
scaffold240|size162729	RepeatMasker	similarity	90622	90780	14.8	-	.	Target "Motif:genome_1_3367" 62 239
scaffold240|size162729	RepeatMasker	similarity	90726	90815	28.4	+	.	Target "Motif:genome_1_3367" 379 468
scaffold240|size162729	RepeatMasker	similarity	90777	90897	7.4	-	.	Target "Motif:rnd-1_family-1097" 2 122
scaffold240|size162729	RepeatMasker	similarity	90898	90968	10.3	+	.	Target "Motif:rnd-5_family-76" 63 132
scaffold240|size162729	RepeatMasker	similarity	91013	91646	11.4	-	.	Target "Motif:rnd-1_family-197" 78 396
scaffold240|size162729	RepeatMasker	similarity	91647	91798	21.1	+	.	Target "Motif:rnd-1_family-54" 547 701
scaffold240|size162729	RepeatMasker	similarity	91799	91951	11.4	-	.	Target "Motif:rnd-1_family-197" 1 77
scaffold240|size162729	RepeatMasker	similarity	92001	93085	7.9	-	.	Target "Motif:rnd-1_family-708" 1 1085
scaffold240|size162729	RepeatMasker	similarity	92824	93196	27.6	+	.	Target "Motif:rnd-5_family-1370" 831 1205
scaffold240|size162729	RepeatMasker	similarity	93385	94562	7.0	+	.	Target "Motif:rnd-1_family-945" 1 919
scaffold240|size162729	RepeatMasker	similarity	93962	94790	8.0	-	.	Target "Motif:rnd-1_family-727" 1 845
scaffold240|size162729	RepeatMasker	similarity	94786	95140	7.9	+	.	Target "Motif:rnd-1_family-734" 1 356
scaffold240|size162729	RepeatMasker	similarity	95141	95192	10.5	+	.	Target "Motif:(TGATG)n" 1 54
scaffold240|size162729	RepeatMasker	similarity	95193	95474	2.1	-	.	Target "Motif:rnd-1_family-852" 1 282
scaffold240|size162729	RepeatMasker	similarity	95473	95537	10.8	-	.	Target "Motif:genome_1_3367" 1 65
scaffold240|size162729	RepeatMasker	similarity	98566	98774	20.7	+	.	Target "Motif:genome_2_13648" 1 264
scaffold240|size162729	RepeatMasker	similarity	98640	98796	34.4	+	.	Target "Motif:genome_7_7989" 130 288
scaffold240|size162729	RepeatMasker	similarity	99764	100182	33.1	+	.	Target "Motif:scaffold312|size187761_(dbseq-nr_665)_[118269,124269]" 2449 2879
scaffold240|size162729	RepeatMasker	similarity	100330	100498	31.4	+	.	Target "Motif:scaffold312|size187761_(dbseq-nr_665)_[118269,124269]" 3063 3252
scaffold240|size162729	RepeatMasker	similarity	100497	100905	30.0	+	.	Target "Motif:scaffold312|size187761_(dbseq-nr_665)_[118269,124269]" 3358 3813
scaffold240|size162729	RepeatMasker	similarity	100903	101013	15.3	+	.	Target "Motif:rnd-1_family-17" 445 556
scaffold240|size162729	RepeatMasker	similarity	101039	101550	10.0	+	.	Target "Motif:genome_1_13540" 1 510
scaffold240|size162729	RepeatMasker	similarity	101563	101698	25.2	-	.	Target "Motif:genome_7_200430-9]5" 240 376
scaffold240|size162729	RepeatMasker	similarity	101707	102017	7.2	-	.	Target "Motif:rnd-5_family-8450" 4 309
scaffold240|size162729	RepeatMasker	similarity	102025	102821	18.7	+	.	Target "Motif:rnd-1_family-160" 1 563
scaffold240|size162729	RepeatMasker	similarity	103028	103334	15.6	-	.	Target "Motif:rnd-5_family-766" 163 471
scaffold240|size162729	RepeatMasker	similarity	103320	103718	12.6	+	.	Target "Motif:rnd-1_family-786" 1 314
scaffold240|size162729	RepeatMasker	similarity	103539	103913	33.5	-	.	Target "Motif:genome_3_7906" 139 492
scaffold240|size162729	RepeatMasker	similarity	103836	103992	30.8	-	.	Target "Motif:genome_7_200430-9]5" 49 204
scaffold240|size162729	RepeatMasker	similarity	103839	104033	32.8	+	.	Target "Motif:genome_1_1584" 614 807
scaffold240|size162729	RepeatMasker	similarity	104045	104320	19.3	+	.	Target "Motif:rnd-1_family-786" 65 341
scaffold240|size162729	RepeatMasker	similarity	104109	104482	33.3	-	.	Target "Motif:genome_3_7906" 139 492
scaffold240|size162729	RepeatMasker	similarity	104409	104588	30.4	+	.	Target "Motif:genome_11_9937" 176 329
scaffold240|size162729	RepeatMasker	similarity	104739	105104	8.2	-	.	Target "Motif:rnd-1_family-69" 1 370
scaffold240|size162729	RepeatMasker	similarity	105108	105210	20.4	+	.	Target "Motif:genome_10_6249" 208 310
scaffold240|size162729	RepeatMasker	similarity	105219	105401	11.1	-	.	Target "Motif:rnd-1_family-22" 346 529
scaffold240|size162729	RepeatMasker	similarity	105403	105477	18.7	+	.	Target "Motif:genome_10_6249" 208 287
scaffold240|size162729	RepeatMasker	similarity	105478	105541	10.9	-	.	Target "Motif:rnd-1_family-22" 280 344
scaffold240|size162729	RepeatMasker	similarity	105523	105995	13.9	+	.	Target "Motif:rnd-1_family-291" 6 470
scaffold240|size162729	RepeatMasker	similarity	105973	106987	14.5	-	.	Target "Motif:rnd-1_family-39" 1 842
scaffold240|size162729	RepeatMasker	similarity	106217	107054	22.6	+	.	Target "Motif:rnd-4_family-169" 458 1110
scaffold240|size162729	RepeatMasker	similarity	106618	107315	15.1	+	.	Target "Motif:rnd-1_family-87" 95 967
scaffold240|size162729	RepeatMasker	similarity	108069	108216	12.8	-	.	Target "Motif:rnd-1_family-1194" 1 167
scaffold240|size162729	RepeatMasker	similarity	108194	108725	5.0	-	.	Target "Motif:rnd-1_family-113" 1 525
scaffold240|size162729	RepeatMasker	similarity	112897	112934	18.9	+	.	Target "Motif:(TGGTGTG)n" 1 38
scaffold240|size162729	RepeatMasker	similarity	115799	115830	3.3	+	.	Target "Motif:(TGATGG)n" 1 34
scaffold240|size162729	RepeatMasker	similarity	118824	119273	6.5	-	.	Target "Motif:genome_9_9153" 6 464
scaffold240|size162729	RepeatMasker	similarity	119624	119725	22.6	-	.	Target "Motif:rnd-1_family-354" 312 414
scaffold240|size162729	RepeatMasker	similarity	119919	120332	24.4	-	.	Target "Motif:scaffold56|size883888_(dbseq-nr_105)_[690154,696479]" 5872 6326
scaffold240|size162729	RepeatMasker	similarity	120412	120476	26.1	-	.	Target "Motif:rnd-5_family-1260" 15 79
scaffold240|size162729	RepeatMasker	similarity	123343	123756	5.8	-	.	Target "Motif:rnd-1_family-241" 1 455
scaffold240|size162729	RepeatMasker	similarity	130611	130632	9.8	+	.	Target "Motif:(CGG)n" 1 22
scaffold240|size162729	RepeatMasker	similarity	131507	131682	17.5	+	.	Target "Motif:genome_8_1002" 1 213
scaffold240|size162729	RepeatMasker	similarity	131574	131696	21.0	-	.	Target "Motif:genome_2_13490" 386 506
scaffold240|size162729	RepeatMasker	similarity	131697	131941	9.2	-	.	Target "Motif:rnd-1_family-17" 323 556
scaffold240|size162729	RepeatMasker	similarity	131834	132360	7.9	+	.	Target "Motif:rnd-1_family-77" 1 988
scaffold240|size162729	RepeatMasker	similarity	132389	132689	19.2	-	.	Target "Motif:genome_2_13490" 1 305
scaffold240|size162729	RepeatMasker	similarity	132862	132970	21.7	-	.	Target "Motif:scaffold171|size496807_(dbseq-nr_295)_[215868,222163]" 6206 6296
scaffold240|size162729	RepeatMasker	similarity	133034	133289	23.7	-	.	Target "Motif:scaffold64|size1002091_(dbseq-nr_604)_[830182,836649]" 228 486
scaffold240|size162729	RepeatMasker	similarity	133095	133436	13.5	+	.	Target "Motif:genome_3_21671" 56 434
scaffold240|size162729	RepeatMasker	similarity	133404	133456	8.4	-	.	Target "Motif:scaffold61|size850897_(dbseq-nr_469)_[557107,562633]" 5035 5082
scaffold240|size162729	RepeatMasker	similarity	133436	133592	25.0	-	.	Target "Motif:rnd-1_family-1134" 2 159
scaffold240|size162729	RepeatMasker	similarity	133639	133890	26.0	+	.	Target "Motif:rnd-1_family-809" 13 265
scaffold240|size162729	RepeatMasker	similarity	133942	134020	16.9	-	.	Target "Motif:rnd-1_family-760" 78 157
scaffold240|size162729	RepeatMasker	similarity	134101	134386	20.2	+	.	Target "Motif:rnd-5_family-921" 1883 2171
scaffold240|size162729	RepeatMasker	similarity	134432	134588	20.8	+	.	Target "Motif:rnd-1_family-1213" 16 172
scaffold240|size162729	RepeatMasker	similarity	135139	135230	21.1	-	.	Target "Motif:rnd-1_family-1159" 89 178
scaffold240|size162729	RepeatMasker	similarity	135501	135558	20.0	+	.	Target "Motif:genome_1_9665" 512 568
scaffold240|size162729	RepeatMasker	similarity	135626	135803	33.2	-	.	Target "Motif:genome_1_9665" 373 546
scaffold240|size162729	RepeatMasker	similarity	136180	136436	18.4	+	.	Target "Motif:scaffold56|size883888_(dbseq-nr_105)_[690154,696479]" 151 351
scaffold240|size162729	RepeatMasker	similarity	136462	136602	19.7	+	.	Target "Motif:scaffold59|size999685_(dbseq-nr_521)_[477864,484081]" 22 174
scaffold240|size162729	RepeatMasker	similarity	136483	136834	23.6	+	.	Target "Motif:genome_9_9153" 47 393
scaffold240|size162729	RepeatMasker	similarity	136835	136894	30.2	+	.	Target "Motif:scaffold56|size883888_(dbseq-nr_105)_[606299,612664]" 22 421
scaffold240|size162729	RepeatMasker	similarity	137085	137260	30.8	+	.	Target "Motif:scaffold32|size1035870_(dbseq-nr_203)_[713832,720180]" 606 780
scaffold240|size162729	RepeatMasker	similarity	137280	137582	12.6	+	.	Target "Motif:genome_10_17896" 1 304
scaffold240|size162729	RepeatMasker	similarity	137608	137717	2.7	+	.	Target "Motif:genome_10_15038" 362 475
scaffold240|size162729	RepeatMasker	similarity	137718	137959	5.0	+	.	Target "Motif:genome_10_17896" 732 973
scaffold240|size162729	RepeatMasker	similarity	138003	138085	23.9	+	.	Target "Motif:genome_10_18904" 646 721
scaffold240|size162729	RepeatMasker	similarity	138018	138486	9.0	-	.	Target "Motif:genome_7_97590-9]4" 1 528
scaffold240|size162729	RepeatMasker	similarity	138500	138721	8.6	+	.	Target "Motif:genome_10_17896" 1499 1720
scaffold240|size162729	RepeatMasker	similarity	139094	139408	19.3	-	.	Target "Motif:rnd-5_family-126" 629 957
scaffold240|size162729	RepeatMasker	similarity	139433	139676	29.7	+	.	Target "Motif:genome_5_1847" 23 267
scaffold240|size162729	RepeatMasker	similarity	139684	139758	20.3	+	.	Target "Motif:rnd-1_family-177" 1 77
scaffold240|size162729	RepeatMasker	similarity	139773	140234	8.3	-	.	Target "Motif:genome_1_3367" 1 484
scaffold240|size162729	RepeatMasker	similarity	140241	140335	29.0	+	.	Target "Motif:rnd-1_family-13" 137 229
scaffold240|size162729	RepeatMasker	similarity	140366	140695	15.9	+	.	Target "Motif:rnd-5_family-142" 18 357
scaffold240|size162729	RepeatMasker	similarity	140696	140739	2.3	+	.	Target "Motif:(AGG)n" 1 44
scaffold240|size162729	RepeatMasker	similarity	140740	141004	15.9	+	.	Target "Motif:rnd-5_family-142" 358 626
scaffold240|size162729	RepeatMasker	similarity	141332	141468	9.6	-	.	Target "Motif:rnd-5_family-2373" 28 167
scaffold240|size162729	RepeatMasker	similarity	141470	141873	10.2	-	.	Target "Motif:rnd-1_family-650" 1 407
scaffold240|size162729	RepeatMasker	similarity	141848	142434	9.5	-	.	Target "Motif:rnd-1_family-1169" 1 905
scaffold240|size162729	RepeatMasker	similarity	142414	142587	16.4	+	.	Target "Motif:rnd-5_family-2187" 1 172
scaffold240|size162729	RepeatMasker	similarity	142592	143232	8.6	-	.	Target "Motif:rnd-1_family-1045" 1 647
scaffold240|size162729	RepeatMasker	similarity	143249	143296	16.2	+	.	Target "Motif:(TAGT)n" 1 49
scaffold240|size162729	RepeatMasker	similarity	143394	143813	11.7	+	.	Target "Motif:rnd-5_family-9066" 1 403
scaffold240|size162729	RepeatMasker	similarity	143816	144057	32.3	+	.	Target "Motif:rnd-1_family-1290" 47 290
scaffold240|size162729	RepeatMasker	similarity	144093	144584	23.1	+	.	Target "Motif:rnd-1_family-1290" 260 756
scaffold240|size162729	RepeatMasker	similarity	144191	144676	25.2	-	.	Target "Motif:rnd-1_family-1029" 771 1258
scaffold240|size162729	RepeatMasker	similarity	144809	145436	34.7	-	.	Target "Motif:rnd-1_family-1029" 5 629
scaffold240|size162729	RepeatMasker	similarity	145393	146152	30.0	+	.	Target "Motif:rnd-1_family-1070" 1 805
scaffold240|size162729	RepeatMasker	similarity	146037	147161	29.7	-	.	Target "Motif:rnd-1_family-1264" 14 1385
scaffold240|size162729	RepeatMasker	similarity	147164	147648	8.9	-	.	Target "Motif:rnd-5_family-1258" 1 487
scaffold240|size162729	RepeatMasker	similarity	147759	147849	14.8	-	.	Target "Motif:rnd-5_family-2910" 1 89
scaffold240|size162729	RepeatMasker	similarity	147858	148914	10.3	+	.	Target "Motif:rnd-4_family-116" 8 1066
scaffold240|size162729	RepeatMasker	similarity	148914	149285	15.1	-	.	Target "Motif:rnd-5_family-1288" 1 366
scaffold240|size162729	RepeatMasker	similarity	149292	150474	11.1	+	.	Target "Motif:rnd-4_family-116" 1062 2213
scaffold240|size162729	RepeatMasker	similarity	150489	150565	14.2	-	.	Target "Motif:rnd-2_family-88" 922 985
scaffold240|size162729	RepeatMasker	similarity	150566	150827	7.8	+	.	Target "Motif:(CTC)n" 1 259
scaffold240|size162729	RepeatMasker	similarity	150828	151005	10.2	-	.	Target "Motif:rnd-1_family-53" 17 193
scaffold240|size162729	RepeatMasker	similarity	151028	151094	7.5	-	.	Target "Motif:rnd-1_family-510" 243 309
scaffold240|size162729	RepeatMasker	similarity	151546	151603	10.3	+	.	Target "Motif:rnd-5_family-9647" 389 446
scaffold240|size162729	RepeatMasker	similarity	151667	151769	22.6	+	.	Target "Motif:rnd-5_family-9647" 456 557
scaffold240|size162729	RepeatMasker	similarity	151814	152011	19.4	+	.	Target "Motif:rnd-5_family-9647" 557 754
scaffold240|size162729	RepeatMasker	similarity	152352	152407	23.9	+	.	Target "Motif:(AAC)n" 1 56
scaffold240|size162729	RepeatMasker	similarity	152609	153011	6.8	-	.	Target "Motif:rnd-5_family-135" 1 411
scaffold240|size162729	RepeatMasker	similarity	153019	153085	6.5	+	.	Target "Motif:rnd-1_family-544" 23 84
scaffold240|size162729	RepeatMasker	similarity	153086	153283	16.0	+	.	Target "Motif:rnd-1_family-500" 81 267
scaffold240|size162729	RepeatMasker	similarity	158366	158502	22.6	+	.	Target "Motif:rnd-4_family-237" 25 172
scaffold240|size162729	RepeatMasker	similarity	158503	158903	26.7	-	.	Target "Motif:genome_8_432" 301 934
scaffold240|size162729	RepeatMasker	similarity	158959	159263	24.8	-	.	Target "Motif:genome_8_432" 1 307
scaffold240|size162729	RepeatMasker	similarity	159399	159543	19.9	+	.	Target "Motif:rnd-5_family-566" 19 154
scaffold240|size162729	RepeatMasker	similarity	159420	159666	25.5	-	.	Target "Motif:genome_1_159620-9]7" 18 268
scaffold240|size162729	RepeatMasker	similarity	159729	159973	19.6	-	.	Target "Motif:rnd-4_family-237" 26 272
scaffold240|size162729	RepeatMasker	similarity	160555	160703	20.3	+	.	Target "Motif:genome_2_9627" 1 160
scaffold240|size162729	RepeatMasker	similarity	160565	160731	18.4	-	.	Target "Motif:genome_3_18267" 271 429
scaffold240|size162729	RepeatMasker	similarity	160828	160935	20.5	+	.	Target "Motif:rnd-1_family-400" 4 124
scaffold240|size162729	RepeatMasker	similarity	161113	161721	30.8	-	.	Target "Motif:genome_3_7906" 7 628
scaffold240|size162729	RepeatMasker	similarity	161732	162483	25.6	-	.	Target "Motif:genome_12_19731" 101 847
scaffold240|size162729	RepeatMasker	similarity	162665	162725	6.0	-	.	Target "Motif:scaffold25|size1133462_(dbseq-nr_601)_[186819,192782]" 404 487
scaffold241|size197933	RepeatMasker	similarity	3	279	26.4	-	.	Target "Motif:rnd-5_family-3626" 1477 1752
scaffold241|size197933	RepeatMasker	similarity	6711	7358	7.1	+	.	Target "Motif:genome_11_4629" 1 674
scaffold241|size197933	RepeatMasker	similarity	7430	7721	11.0	-	.	Target "Motif:genome_8_12029" 1 292
scaffold241|size197933	RepeatMasker	similarity	8713	9093	6.6	-	.	Target "Motif:scaffold75|size1059443_(dbseq-nr_397)_[263011,269128]" 5738 6118
scaffold241|size197933	RepeatMasker	similarity	9085	9163	8.9	-	.	Target "Motif:genome_4_14578" 186 267
scaffold241|size197933	RepeatMasker	similarity	9146	9171	17.9	-	.	Target "Motif:scaffold46|size1342926_(dbseq-nr_577)_[27933,34027]" 1 102
scaffold241|size197933	RepeatMasker	similarity	9172	9251	10.0	-	.	Target "Motif:scaffold75|size1059443_(dbseq-nr_397)_[263011,269128]" 1 80
scaffold241|size197933	RepeatMasker	similarity	12440	12473	24.4	+	.	Target "Motif:(ATGGCT)n" 1 34
scaffold241|size197933	RepeatMasker	similarity	12930	14180	3.1	+	.	Target "Motif:rnd-1_family-202" 437 1719
scaffold241|size197933	RepeatMasker	similarity	13988	15250	1.3	-	.	Target "Motif:rnd-1_family-838" 1 975
scaffold241|size197933	RepeatMasker	similarity	15239	15391	4.6	-	.	Target "Motif:rnd-1_family-448" 1 155
scaffold241|size197933	RepeatMasker	similarity	15244	15437	13.0	+	.	Target "Motif:rnd-4_family-360" 1 201
scaffold241|size197933	RepeatMasker	similarity	15392	15482	16.5	-	.	Target "Motif:genome_2_5130" 331 418
scaffold241|size197933	RepeatMasker	similarity	17588	17680	33.8	+	.	Target "Motif:GA-rich" 1 91
scaffold241|size197933	RepeatMasker	similarity	19376	19409	12.8	+	.	Target "Motif:(ATACC)n" 1 34
scaffold241|size197933	RepeatMasker	similarity	21630	21661	10.1	+	.	Target "Motif:(TACAA)n" 1 32
scaffold241|size197933	RepeatMasker	similarity	26323	26352	15.8	+	.	Target "Motif:(TCTAA)n" 1 29
scaffold241|size197933	RepeatMasker	similarity	30600	30631	29.3	-	.	Target "Motif:rnd-5_family-619" 439 469
scaffold241|size197933	RepeatMasker	similarity	30632	31043	7.1	+	.	Target "Motif:genome_11_152310" 1 419
scaffold241|size197933	RepeatMasker	similarity	31074	31174	25.2	+	.	Target "Motif:genome_9_1663" 6 110
scaffold241|size197933	RepeatMasker	similarity	31184	31487	26.0	+	.	Target "Motif:rnd-1_family-241" 1 330
scaffold241|size197933	RepeatMasker	similarity	31543	31576	14.7	+	.	Target "Motif:rnd-1_family-241" 422 455
scaffold241|size197933	RepeatMasker	similarity	31701	31748	18.8	+	.	Target "Motif:rnd-1_family-147" 427 474
scaffold241|size197933	RepeatMasker	similarity	32274	32582	27.5	+	.	Target "Motif:rnd-1_family-512" 87 373
scaffold241|size197933	RepeatMasker	similarity	32638	32712	24.0	-	.	Target "Motif:rnd-4_family-545" 232 313
scaffold241|size197933	RepeatMasker	similarity	32972	33306	15.8	-	.	Target "Motif:genome_10_413" 1 328
scaffold241|size197933	RepeatMasker	similarity	33575	33678	17.3	-	.	Target "Motif:genome_8_12029" 189 292
scaffold241|size197933	RepeatMasker	similarity	33679	34590	13.4	+	.	Target "Motif:rnd-1_family-450" 1 950
scaffold241|size197933	RepeatMasker	similarity	33896	35266	10.8	-	.	Target "Motif:rnd-1_family-187" 1960 3376
scaffold241|size197933	RepeatMasker	similarity	35279	36326	15.7	-	.	Target "Motif:rnd-1_family-187" 222 1270
scaffold241|size197933	RepeatMasker	similarity	36326	36983	27.1	-	.	Target "Motif:rnd-1_family-149" 432 1106
scaffold241|size197933	RepeatMasker	similarity	37081	37360	13.8	-	.	Target "Motif:rnd-1_family-149" 2 286
scaffold241|size197933	RepeatMasker	similarity	37311	37446	17.5	-	.	Target "Motif:genome_8_12029" 2 150
scaffold241|size197933	RepeatMasker	similarity	37542	37614	21.5	-	.	Target "Motif:rnd-1_family-1139" 28 97
scaffold241|size197933	RepeatMasker	similarity	39194	39247	25.9	+	.	Target "Motif:scaffold63|size1124630_(dbseq-nr_381)_[616819,628943]" 2036 2089
scaffold241|size197933	RepeatMasker	similarity	39314	39530	19.7	+	.	Target "Motif:rnd-4_family-237" 26 247
scaffold241|size197933	RepeatMasker	similarity	39379	39593	32.0	+	.	Target "Motif:genome_11_172910-9]15" 53 278
scaffold241|size197933	RepeatMasker	similarity	39588	40057	17.5	+	.	Target "Motif:rnd-5_family-619" 10 458
scaffold241|size197933	RepeatMasker	similarity	40055	40322	24.2	+	.	Target "Motif:genome_11_172910-9]15" 282 542
scaffold241|size197933	RepeatMasker	similarity	41028	41126	27.6	+	.	Target "Motif:rnd-1_family-995" 255 353
scaffold241|size197933	RepeatMasker	similarity	43061	43220	30.8	-	.	Target "Motif:scaffold14|size2522936_(dbseq-nr_238)_[1209617,1215121]" 4879 5038
scaffold241|size197933	RepeatMasker	similarity	43222	43307	17.6	-	.	Target "Motif:rnd-5_family-126" 883 969
scaffold241|size197933	RepeatMasker	similarity	43368	43728	24.7	+	.	Target "Motif:genome_3_19411" 7 391
scaffold241|size197933	RepeatMasker	similarity	43789	44355	31.2	-	.	Target "Motif:scaffold178|size795848_(dbseq-nr_718)_[393430,398968]" 4016 4690
scaffold241|size197933	RepeatMasker	similarity	44381	44815	32.6	-	.	Target "Motif:scaffold178|size795848_(dbseq-nr_718)_[393430,398968]" 3598 4049
scaffold241|size197933	RepeatMasker	similarity	45148	45794	33.3	-	.	Target "Motif:scaffold178|size795848_(dbseq-nr_718)_[393430,398968]" 2526 3182
scaffold241|size197933	RepeatMasker	similarity	45923	46172	20.6	-	.	Target "Motif:genome_4_3041" 231 512
scaffold241|size197933	RepeatMasker	similarity	46282	46499	18.4	-	.	Target "Motif:genome_4_3041" 2 236
scaffold241|size197933	RepeatMasker	similarity	46541	46892	30.5	-	.	Target "Motif:scaffold178|size795848_(dbseq-nr_718)_[393430,398968]" 2069 2416
scaffold241|size197933	RepeatMasker	similarity	48393	48694	17.9	+	.	Target "Motif:rnd-1_family-268" 1 301
scaffold241|size197933	RepeatMasker	similarity	48708	49671	7.4	+	.	Target "Motif:rnd-1_family-488" 1 387
scaffold241|size197933	RepeatMasker	similarity	49677	49727	24.2	+	.	Target "Motif:rnd-4_family-49" 739 823
scaffold241|size197933	RepeatMasker	similarity	49728	49875	19.6	-	.	Target "Motif:rnd-1_family-666" 2 154
scaffold241|size197933	RepeatMasker	similarity	49876	49953	24.2	+	.	Target "Motif:rnd-4_family-49" 824 958
scaffold241|size197933	RepeatMasker	similarity	50042	52436	2.4	+	.	Target "Motif:rnd-1_family-54" 1 1696
scaffold241|size197933	RepeatMasker	similarity	52437	52697	20.7	-	.	Target "Motif:genome_1_8676" 5 267
scaffold241|size197933	RepeatMasker	similarity	52698	52930	0.9	+	.	Target "Motif:rnd-1_family-54" 1697 1932
scaffold241|size197933	RepeatMasker	similarity	52932	53083	10.1	-	.	Target "Motif:genome_1_8676" 1 149
scaffold241|size197933	RepeatMasker	similarity	53084	53643	2.9	+	.	Target "Motif:rnd-1_family-74" 717 1290
scaffold241|size197933	RepeatMasker	similarity	53681	53791	6.6	+	.	Target "Motif:(T)n" 1 111
scaffold241|size197933	RepeatMasker	similarity	53792	53955	3.5	+	.	Target "Motif:rnd-1_family-74" 1222 1385
scaffold241|size197933	RepeatMasker	similarity	53934	53955	30.6	+	.	Target "Motif:genome_6_129250-9]2" 60 206
scaffold241|size197933	RepeatMasker	similarity	53958	54059	5.0	-	.	Target "Motif:rnd-5_family-1842" 1 102
scaffold241|size197933	RepeatMasker	similarity	54060	54080	27.1	+	.	Target "Motif:genome_2_5130" 97 219
scaffold241|size197933	RepeatMasker	similarity	54066	54633	3.0	+	.	Target "Motif:rnd-1_family-74" 1388 1953
scaffold241|size197933	RepeatMasker	similarity	54325	55990	11.1	-	.	Target "Motif:rnd-1_family-10" 1 1809
scaffold241|size197933	RepeatMasker	similarity	56241	56483	13.6	-	.	Target "Motif:genome_3_13960" 1 247
scaffold241|size197933	RepeatMasker	similarity	56810	56835	8.2	+	.	Target "Motif:(TGTTT)n" 1 27
scaffold241|size197933	RepeatMasker	similarity	57448	57660	25.5	+	.	Target "Motif:genome_2_13648" 1 204
scaffold241|size197933	RepeatMasker	similarity	57661	57736	26.4	+	.	Target "Motif:genome_7_7989" 1 576
scaffold241|size197933	RepeatMasker	similarity	57737	57981	26.8	+	.	Target "Motif:rnd-5_family-392" 283 534
scaffold241|size197933	RepeatMasker	similarity	57991	58090	21.7	+	.	Target "Motif:(CAT)n" 1 99
scaffold241|size197933	RepeatMasker	similarity	58766	58846	16.1	+	.	Target "Motif:genome_7_16385" 365 440
scaffold241|size197933	RepeatMasker	similarity	58877	59415	9.5	-	.	Target "Motif:genome_6_10615" 1 517
scaffold241|size197933	RepeatMasker	similarity	59439	59456	0.0	+	.	Target "Motif:(AG)n" 1 18
scaffold241|size197933	RepeatMasker	similarity	59460	59910	7.1	+	.	Target "Motif:genome_5_4290" 1 455
scaffold241|size197933	RepeatMasker	similarity	67459	67492	11.8	+	.	Target "Motif:rnd-1_family-25" 4 37
scaffold241|size197933	RepeatMasker	similarity	67760	68200	28.1	-	.	Target "Motif:genome_7_7989" 130 575
scaffold241|size197933	RepeatMasker	similarity	68117	68278	23.0	-	.	Target "Motif:genome_2_13648" 1 177
scaffold241|size197933	RepeatMasker	similarity	70138	70310	7.5	-	.	Target "Motif:genome_11_129380-9]2" 364 536
scaffold241|size197933	RepeatMasker	similarity	70307	70478	20.8	-	.	Target "Motif:scaffold70|size833590_(dbseq-nr_219)_[732046,738514]" 186 419
scaffold241|size197933	RepeatMasker	similarity	70479	70565	2.3	-	.	Target "Motif:rnd-1_family-928" 1 87
scaffold241|size197933	RepeatMasker	similarity	70566	70699	20.8	-	.	Target "Motif:scaffold70|size833590_(dbseq-nr_219)_[732046,738514]" 1 185
scaffold241|size197933	RepeatMasker	similarity	76319	76488	20.7	-	.	Target "Motif:scaffold70|size833590_(dbseq-nr_219)_[732046,738514]" 6238 6469
scaffold241|size197933	RepeatMasker	similarity	76489	76575	1.1	-	.	Target "Motif:rnd-1_family-928" 1 87
scaffold241|size197933	RepeatMasker	similarity	76576	76722	20.7	-	.	Target "Motif:scaffold70|size833590_(dbseq-nr_219)_[732046,738514]" 6035 6237
scaffold241|size197933	RepeatMasker	similarity	76708	77086	10.3	-	.	Target "Motif:genome_11_129380-9]2" 1 373
scaffold241|size197933	RepeatMasker	similarity	77116	77439	19.3	-	.	Target "Motif:genome_10_3662" 248 602
scaffold241|size197933	RepeatMasker	similarity	77740	77867	21.4	+	.	Target "Motif:rnd-1_family-128" 70 196
scaffold241|size197933	RepeatMasker	similarity	77989	78173	1.6	+	.	Target "Motif:(AAGGAGAAG)n" 1 185
scaffold241|size197933	RepeatMasker	similarity	78225	78267	16.0	+	.	Target "Motif:(CCTTTCT)n" 1 44
scaffold241|size197933	RepeatMasker	similarity	78414	79062	17.9	+	.	Target "Motif:genome_2_15377" 1 619
scaffold241|size197933	RepeatMasker	similarity	79275	79399	8.7	+	.	Target "Motif:rnd-5_family-1657" 144 264
scaffold241|size197933	RepeatMasker	similarity	79410	79519	24.3	+	.	Target "Motif:genome_10_413" 215 328
scaffold241|size197933	RepeatMasker	similarity	79584	83895	2.9	+	.	Target "Motif:scaffold7|size730406_(dbseq-nr_160)_[96026,102513]" 1 4322
scaffold241|size197933	RepeatMasker	similarity	83896	83967	5.6	-	.	Target "Motif:scaffold133|size826974_(dbseq-nr_519)_[800995,807399]" 1 72
scaffold241|size197933	RepeatMasker	similarity	84002	84115	19.5	-	.	Target "Motif:genome_1_15599" 256 368
scaffold241|size197933	RepeatMasker	similarity	84991	87630	1.2	-	.	Target "Motif:scaffold29|size1339158_(dbseq-nr_696)_[1205746,1212113]" 3710 6368
scaffold241|size197933	RepeatMasker	similarity	87632	88675	0.7	+	.	Target "Motif:genome_10_17896" 1 1011
scaffold241|size197933	RepeatMasker	similarity	88671	89578	0.8	+	.	Target "Motif:genome_10_17896" 825 1720
scaffold241|size197933	RepeatMasker	similarity	89604	92761	1.9	-	.	Target "Motif:scaffold101|size565204_(dbseq-nr_564)_[417974,424337]" 1 3168
scaffold241|size197933	RepeatMasker	similarity	92903	93290	18.2	+	.	Target "Motif:genome_3_19411" 1 392
scaffold241|size197933	RepeatMasker	similarity	93311	93403	28.6	-	.	Target "Motif:genome_1_4458" 314 404
scaffold241|size197933	RepeatMasker	similarity	94175	94467	28.2	-	.	Target "Motif:rnd-5_family-1237" 97 394
scaffold241|size197933	RepeatMasker	similarity	94648	95050	21.1	-	.	Target "Motif:genome_9_4307" 3 419
scaffold241|size197933	RepeatMasker	similarity	97385	97830	9.0	+	.	Target "Motif:scaffold61|size850897_(dbseq-nr_469)_[557107,562633]" 5051 5527
scaffold241|size197933	RepeatMasker	similarity	97932	97999	3.5	-	.	Target "Motif:rnd-2_family-88" 921 973
scaffold241|size197933	RepeatMasker	similarity	98051	98114	0.0	+	.	Target "Motif:(TCCTCCTTG)n" 1 64
scaffold241|size197933	RepeatMasker	similarity	106078	106123	6.5	-	.	Target "Motif:rnd-2_family-88" 927 974
scaffold241|size197933	RepeatMasker	similarity	106152	106631	6.9	-	.	Target "Motif:genome_2_10548" 1 485
scaffold241|size197933	RepeatMasker	similarity	106681	106744	10.1	+	.	Target "Motif:rnd-1_family-52" 1 57
scaffold241|size197933	RepeatMasker	similarity	106745	108391	10.1	-	.	Target "Motif:scaffold61|size850897_(dbseq-nr_469)_[557107,562633]" 3866 5527
scaffold241|size197933	RepeatMasker	similarity	108392	109821	18.5	+	.	Target "Motif:scaffold89|size764991_(dbseq-nr_709)_[199030,205017]" 1 1458
scaffold241|size197933	RepeatMasker	similarity	109866	111790	18.2	-	.	Target "Motif:scaffold229|size222717_(dbseq-nr_281)_[81624,87606]" 427 2357
scaffold241|size197933	RepeatMasker	similarity	111792	114430	11.3	+	.	Target "Motif:scaffold52|size687078_(dbseq-nr_635)_[61213,67634]" 1 2652
scaffold241|size197933	RepeatMasker	similarity	114357	114567	27.6	-	.	Target "Motif:scaffold14|size2522936_(dbseq-nr_238)_[1907887,1914023]" 3571 3771
scaffold241|size197933	RepeatMasker	similarity	114430	115105	8.3	+	.	Target "Motif:scaffold25|size1133462_(dbseq-nr_601)_[186819,192782]" 2691 3365
scaffold241|size197933	RepeatMasker	similarity	114568	114602	28.6	+	.	Target "Motif:scaffold109|size879770_(dbseq-nr_434)_[731440,737336]" 2323 2567
scaffold241|size197933	RepeatMasker	similarity	115103	115295	11.5	+	.	Target "Motif:genome_1_19309" 2 193
scaffold241|size197933	RepeatMasker	similarity	115105	115427	24.6	-	.	Target "Motif:genome_2_15377" 290 619
scaffold241|size197933	RepeatMasker	similarity	115328	115694	13.8	+	.	Target "Motif:genome_2_15377" 275 619
scaffold241|size197933	RepeatMasker	similarity	115695	118715	6.8	+	.	Target "Motif:scaffold52|size687078_(dbseq-nr_635)_[61213,67634]" 3363 6422
scaffold241|size197933	RepeatMasker	similarity	118716	119151	18.1	+	.	Target "Motif:scaffold119|size395038_(dbseq-nr_535)_[158580,164558]" 5551 5979
scaffold241|size197933	RepeatMasker	similarity	119152	119275	10.5	+	.	Target "Motif:scaffold81|size906611_(dbseq-nr_67)_[667448,673924]" 1658 1782
scaffold241|size197933	RepeatMasker	similarity	119278	119681	11.6	-	.	Target "Motif:genome_2_13490" 1 401
scaffold241|size197933	RepeatMasker	similarity	119682	121740	11.8	-	.	Target "Motif:scaffold52|size687078_(dbseq-nr_635)_[61213,67634]" 2523 4606
scaffold241|size197933	RepeatMasker	similarity	121751	125799	14.5	+	.	Target "Motif:rnd-1_family-179" 1 3521
scaffold241|size197933	RepeatMasker	similarity	125777	127069	11.2	+	.	Target "Motif:rnd-1_family-362" 1 1280
scaffold241|size197933	RepeatMasker	similarity	126003	129406	6.4	-	.	Target "Motif:rnd-1_family-288" 1 2365
scaffold241|size197933	RepeatMasker	similarity	129323	129733	2.4	+	.	Target "Motif:rnd-1_family-651" 1 413
scaffold241|size197933	RepeatMasker	similarity	129480	130232	13.2	-	.	Target "Motif:rnd-1_family-699" 2524 3266
scaffold241|size197933	RepeatMasker	similarity	130270	130691	29.1	-	.	Target "Motif:rnd-1_family-699" 4 428
scaffold241|size197933	RepeatMasker	similarity	130698	131027	2.7	-	.	Target "Motif:rnd-5_family-279" 1 330
scaffold241|size197933	RepeatMasker	similarity	131028	136327	8.9	-	.	Target "Motif:rnd-1_family-260" 1 5362
scaffold241|size197933	RepeatMasker	similarity	136338	136497	21.5	-	.	Target "Motif:rnd-1_family-43" 395 551
scaffold241|size197933	RepeatMasker	similarity	136380	136523	1.3	+	.	Target "Motif:rnd-1_family-95" 1 143
scaffold241|size197933	RepeatMasker	similarity	136524	136663	1.4	-	.	Target "Motif:rnd-1_family-92" 249 415
scaffold241|size197933	RepeatMasker	similarity	136664	136808	1.3	+	.	Target "Motif:rnd-1_family-95" 144 289
scaffold241|size197933	RepeatMasker	similarity	136690	137132	1.5	-	.	Target "Motif:rnd-1_family-92" 1 415
scaffold241|size197933	RepeatMasker	similarity	137170	140328	8.5	-	.	Target "Motif:rnd-1_family-177" 1573 4743
scaffold241|size197933	RepeatMasker	similarity	140356	141954	5.4	-	.	Target "Motif:rnd-1_family-177" 1 1608
scaffold241|size197933	RepeatMasker	similarity	141955	143620	16.9	-	.	Target "Motif:scaffold52|size687078_(dbseq-nr_635)_[61213,67634]" 615 2284
scaffold241|size197933	RepeatMasker	similarity	143621	143714	21.5	+	.	Target "Motif:genome_11_2781" 4 102
scaffold241|size197933	RepeatMasker	similarity	143716	145560	19.6	+	.	Target "Motif:rnd-4_family-49" 1 1050
scaffold241|size197933	RepeatMasker	similarity	145562	145672	2.7	+	.	Target "Motif:rnd-5_family-3168" 1 111
scaffold241|size197933	RepeatMasker	similarity	145676	145700	13.2	+	.	Target "Motif:(AATA)n" 1 25
scaffold241|size197933	RepeatMasker	similarity	145729	145852	6.0	-	.	Target "Motif:rnd-1_family-969" 1 88
scaffold241|size197933	RepeatMasker	similarity	145863	145910	21.9	+	.	Target "Motif:(CTA)n" 1 45
scaffold241|size197933	RepeatMasker	similarity	145914	145931	20.6	+	.	Target "Motif:genome_11_2781" 31 108
scaffold241|size197933	RepeatMasker	similarity	145932	146084	25.2	-	.	Target "Motif:rnd-1_family-1278" 18 172
scaffold241|size197933	RepeatMasker	similarity	146085	146101	20.6	+	.	Target "Motif:genome_11_2781" 109 195
scaffold241|size197933	RepeatMasker	similarity	146102	146276	21.4	-	.	Target "Motif:scaffold64|size1002091_(dbseq-nr_604)_[830182,836649]" 482 655
scaffold241|size197933	RepeatMasker	similarity	146277	146637	17.6	+	.	Target "Motif:genome_3_21671" 1 403
scaffold241|size197933	RepeatMasker	similarity	146656	146713	17.9	+	.	Target "Motif:genome_9_1663" 374 429
scaffold241|size197933	RepeatMasker	similarity	146728	146798	6.7	-	.	Target "Motif:rnd-1_family-117" 1 62
scaffold241|size197933	RepeatMasker	similarity	147485	147630	19.7	-	.	Target "Motif:rnd-1_family-61" 298 456
scaffold241|size197933	RepeatMasker	similarity	147501	147662	16.7	+	.	Target "Motif:rnd-1_family-26" 2 177
scaffold241|size197933	RepeatMasker	similarity	147667	147960	26.9	-	.	Target "Motif:genome_9_21378" 145 437
scaffold241|size197933	RepeatMasker	similarity	147948	147985	15.8	-	.	Target "Motif:rnd-1_family-415" 1065 1102
scaffold241|size197933	RepeatMasker	similarity	147959	148505	11.7	-	.	Target "Motif:rnd-1_family-677" 212 761
scaffold241|size197933	RepeatMasker	similarity	148501	148823	14.9	-	.	Target "Motif:rnd-5_family-333" 1 347
scaffold241|size197933	RepeatMasker	similarity	148844	149217	16.1	+	.	Target "Motif:rnd-1_family-415" 562 1093
scaffold241|size197933	RepeatMasker	similarity	149215	149361	27.8	-	.	Target "Motif:genome_2_12220" 1 148
scaffold241|size197933	RepeatMasker	similarity	149379	149709	16.0	-	.	Target "Motif:genome_6_15512" 667 992
scaffold241|size197933	RepeatMasker	similarity	149730	149985	17.5	-	.	Target "Motif:genome_6_15512" 144 445
scaffold241|size197933	RepeatMasker	similarity	149987	151014	13.4	+	.	Target "Motif:rnd-1_family-742" 9 944
scaffold241|size197933	RepeatMasker	similarity	151021	151918	9.0	-	.	Target "Motif:rnd-1_family-189" 214 1134
scaffold241|size197933	RepeatMasker	similarity	151913	152774	4.2	+	.	Target "Motif:rnd-1_family-601" 1 864
scaffold241|size197933	RepeatMasker	similarity	152808	153056	4.1	+	.	Target "Motif:rnd-1_family-601" 837 1084
scaffold241|size197933	RepeatMasker	similarity	153086	153354	17.8	+	.	Target "Motif:genome_3_16974" 237 535
scaffold241|size197933	RepeatMasker	similarity	153387	154495	3.0	+	.	Target "Motif:rnd-1_family-574" 3 1130
scaffold241|size197933	RepeatMasker	similarity	154494	154644	20.4	-	.	Target "Motif:rnd-1_family-189" 71 221
scaffold241|size197933	RepeatMasker	similarity	154654	154917	1.5	+	.	Target "Motif:genome_6_13534" 1 288
scaffold241|size197933	RepeatMasker	similarity	155918	155958	20.5	+	.	Target "Motif:(CTCCTC)n" 1 40
scaffold241|size197933	RepeatMasker	similarity	156021	156376	25.9	+	.	Target "Motif:rnd-1_family-1107" 874 1233
scaffold241|size197933	RepeatMasker	similarity	156389	157167	9.2	-	.	Target "Motif:rnd-5_family-7443" 1333 2135
scaffold241|size197933	RepeatMasker	similarity	157216	158647	9.2	-	.	Target "Motif:rnd-5_family-7443" 1 1442
scaffold241|size197933	RepeatMasker	similarity	158880	159127	8.4	+	.	Target "Motif:genome_6_13534" 504 704
scaffold241|size197933	RepeatMasker	similarity	159136	159879	19.3	+	.	Target "Motif:genome_12_11158" 1 700
scaffold241|size197933	RepeatMasker	similarity	159885	160022	5.1	+	.	Target "Motif:genome_6_13534" 701 838
scaffold241|size197933	RepeatMasker	similarity	160062	160169	15.7	-	.	Target "Motif:genome_6_15512" 1 108
scaffold241|size197933	RepeatMasker	similarity	162642	162980	3.5	+	.	Target "Motif:rnd-5_family-2099" 1 306
scaffold241|size197933	RepeatMasker	similarity	162981	162994	16.4	+	.	Target "Motif:genome_1_5806" 1 14
scaffold241|size197933	RepeatMasker	similarity	162995	163478	13.7	-	.	Target "Motif:genome_10_9079" 859 1361
scaffold241|size197933	RepeatMasker	similarity	163482	163639	17.5	+	.	Target "Motif:rnd-1_family-1272" 7 157
scaffold241|size197933	RepeatMasker	similarity	163683	164181	16.1	-	.	Target "Motif:rnd-1_family-164" 84 625
scaffold241|size197933	RepeatMasker	similarity	164190	164402	14.6	-	.	Target "Motif:genome_7_97590-9]4" 59 271
scaffold241|size197933	RepeatMasker	similarity	164408	164701	5.8	-	.	Target "Motif:genome_1_5806" 1 291
scaffold241|size197933	RepeatMasker	similarity	164697	168344	5.2	+	.	Target "Motif:rnd-5_family-2099" 299 3941
scaffold241|size197933	RepeatMasker	similarity	168715	168848	11.9	+	.	Target "Motif:rnd-1_family-263" 10 143
scaffold241|size197933	RepeatMasker	similarity	168849	169229	8.7	-	.	Target "Motif:genome_1_5806" 377 784
scaffold241|size197933	RepeatMasker	similarity	169154	169508	22.9	+	.	Target "Motif:rnd-1_family-396" 100 463
scaffold241|size197933	RepeatMasker	similarity	170281	170310	16.2	+	.	Target "Motif:(ATTCA)n" 1 29
scaffold241|size197933	RepeatMasker	similarity	170318	170607	6.9	+	.	Target "Motif:rnd-1_family-1285" 1 232
scaffold241|size197933	RepeatMasker	similarity	170610	170704	8.4	+	.	Target "Motif:rnd-5_family-384" 1 95
scaffold241|size197933	RepeatMasker	similarity	170687	170808	13.2	+	.	Target "Motif:rnd-1_family-835" 25 146
scaffold241|size197933	RepeatMasker	similarity	170834	170965	15.2	-	.	Target "Motif:rnd-1_family-1243" 1 132
scaffold241|size197933	RepeatMasker	similarity	170988	171168	11.6	-	.	Target "Motif:rnd-1_family-558" 331 511
scaffold241|size197933	RepeatMasker	similarity	171180	171435	18.0	-	.	Target "Motif:rnd-1_family-643" 1 256
scaffold241|size197933	RepeatMasker	similarity	171417	171785	9.8	-	.	Target "Motif:genome_10_9079" 1 370
scaffold241|size197933	RepeatMasker	similarity	171747	171794	8.3	+	.	Target "Motif:genome_1_5806" 737 784
scaffold241|size197933	RepeatMasker	similarity	171795	172054	5.5	+	.	Target "Motif:rnd-1_family-263" 141 406
scaffold241|size197933	RepeatMasker	similarity	172053	172102	10.0	-	.	Target "Motif:rnd-1_family-164" 1150 1199
scaffold241|size197933	RepeatMasker	similarity	172064	172323	3.1	+	.	Target "Motif:rnd-1_family-1072" 1 264
scaffold241|size197933	RepeatMasker	similarity	172358	172527	9.2	+	.	Target "Motif:genome_7_97590-9]4" 92 256
scaffold241|size197933	RepeatMasker	similarity	172528	172655	22.7	-	.	Target "Motif:genome_6_19263" 1209 1517
scaffold241|size197933	RepeatMasker	similarity	172656	173435	14.6	+	.	Target "Motif:rnd-1_family-164" 1 1202
scaffold241|size197933	RepeatMasker	similarity	173436	175210	5.5	+	.	Target "Motif:rnd-1_family-263" 1 2268
scaffold241|size197933	RepeatMasker	similarity	175158	175253	21.1	-	.	Target "Motif:genome_2_5130" 331 425
scaffold241|size197933	RepeatMasker	similarity	175340	175449	14.5	+	.	Target "Motif:rnd-5_family-1491" 358 453
scaffold241|size197933	RepeatMasker	similarity	175493	175570	5.1	-	.	Target "Motif:genome_1_4458" 327 404
scaffold241|size197933	RepeatMasker	similarity	175571	175824	23.7	+	.	Target "Motif:genome_7_16385" 1 591
scaffold241|size197933	RepeatMasker	similarity	175825	176196	22.4	-	.	Target "Motif:rnd-5_family-2469" 105 468
scaffold241|size197933	RepeatMasker	similarity	176174	176350	18.3	-	.	Target "Motif:rnd-1_family-145" 345 489
scaffold241|size197933	RepeatMasker	similarity	176197	176233	23.7	+	.	Target "Motif:genome_7_16385" 592 682
scaffold241|size197933	RepeatMasker	similarity	176251	176380	12.6	-	.	Target "Motif:rnd-1_family-400" 1 124
scaffold241|size197933	RepeatMasker	similarity	176378	176446	16.9	+	.	Target "Motif:genome_1_4458" 261 328
scaffold241|size197933	RepeatMasker	similarity	176447	176608	11.7	-	.	Target "Motif:genome_7_16385" 280 442
scaffold241|size197933	RepeatMasker	similarity	176609	176705	15.5	-	.	Target "Motif:rnd-1_family-136" 466 562
scaffold241|size197933	RepeatMasker	similarity	176742	177005	19.2	-	.	Target "Motif:rnd-1_family-136" 221 483
scaffold241|size197933	RepeatMasker	similarity	177007	177858	5.1	-	.	Target "Motif:genome_9_9011" 28 872
scaffold241|size197933	RepeatMasker	similarity	177859	178491	2.5	-	.	Target "Motif:genome_5_2387" 3 631
scaffold241|size197933	RepeatMasker	similarity	180315	180340	12.5	+	.	Target "Motif:(CCCCT)n" 1 26
scaffold241|size197933	RepeatMasker	similarity	181582	181816	10.5	-	.	Target "Motif:rnd-1_family-502" 18 246
scaffold241|size197933	RepeatMasker	similarity	181802	181985	15.8	-	.	Target "Motif:rnd-1_family-17" 387 628
scaffold241|size197933	RepeatMasker	similarity	181943	181989	17.1	+	.	Target "Motif:rnd-1_family-55" 74 117
scaffold241|size197933	RepeatMasker	similarity	181990	182906	0.8	-	.	Target "Motif:genome_12_20921" 1 930
scaffold241|size197933	RepeatMasker	similarity	182912	183074	10.4	-	.	Target "Motif:genome_1_9665" 418 580
scaffold241|size197933	RepeatMasker	similarity	183081	183356	11.2	-	.	Target "Motif:rnd-5_family-7412" 1 302
scaffold241|size197933	RepeatMasker	similarity	183362	183781	15.5	+	.	Target "Motif:rnd-1_family-1282" 1 423
scaffold241|size197933	RepeatMasker	similarity	183795	184173	9.0	-	.	Target "Motif:rnd-5_family-1940" 305 684
scaffold241|size197933	RepeatMasker	similarity	184209	184411	9.8	+	.	Target "Motif:rnd-1_family-1128" 1 203
scaffold241|size197933	RepeatMasker	similarity	184378	184723	17.3	-	.	Target "Motif:rnd-1_family-880" 1 346
scaffold241|size197933	RepeatMasker	similarity	184612	184754	15.4	+	.	Target "Motif:rnd-1_family-869" 2 144
scaffold241|size197933	RepeatMasker	similarity	184756	191200	2.1	+	.	Target "Motif:scaffold7|size730406_(dbseq-nr_160)_[96026,102513]" 1 6488
scaffold241|size197933	RepeatMasker	similarity	191201	191314	8.9	+	.	Target "Motif:rnd-1_family-869" 141 252
scaffold241|size197933	RepeatMasker	similarity	191828	192129	8.3	-	.	Target "Motif:rnd-5_family-1940" 1 304
scaffold241|size197933	RepeatMasker	similarity	192205	192497	12.2	+	.	Target "Motif:rnd-1_family-1363" 1 218
scaffold241|size197933	RepeatMasker	similarity	192499	192976	9.3	+	.	Target "Motif:rnd-5_family-1642" 1 476
scaffold241|size197933	RepeatMasker	similarity	192978	193219	18.7	-	.	Target "Motif:rnd-1_family-1159" 19 259
scaffold241|size197933	RepeatMasker	similarity	193577	193689	15.0	-	.	Target "Motif:genome_1_9665" 2 115
scaffold241|size197933	RepeatMasker	similarity	193695	193947	26.7	+	.	Target "Motif:rnd-1_family-61" 254 508
scaffold241|size197933	RepeatMasker	similarity	193731	193955	16.2	-	.	Target "Motif:rnd-4_family-169" 32 254
scaffold241|size197933	RepeatMasker	similarity	193944	194041	16.5	+	.	Target "Motif:rnd-1_family-156" 339 438
scaffold241|size197933	RepeatMasker	similarity	194042	194486	12.4	+	.	Target "Motif:genome_2_9627" 1 429
scaffold241|size197933	RepeatMasker	similarity	194493	194636	9.9	+	.	Target "Motif:rnd-1_family-562" 4 149
scaffold241|size197933	RepeatMasker	similarity	194822	194926	15.5	-	.	Target "Motif:rnd-5_family-230" 730 834
scaffold241|size197933	RepeatMasker	similarity	195418	195592	5.3	-	.	Target "Motif:genome_11_43780-9]3" 822 1006
scaffold241|size197933	RepeatMasker	similarity	195597	195728	31.8	+	.	Target "Motif:scaffold367|size149759_(dbseq-nr_371)_[23154,29698]" 435 570
scaffold241|size197933	RepeatMasker	similarity	195790	195961	13.7	-	.	Target "Motif:genome_3_19411" 225 392
scaffold242|size194921	RepeatMasker	similarity	10	133	7.4	+	.	Target "Motif:rnd-1_family-1023" 37 158
scaffold242|size194921	RepeatMasker	similarity	159	242	1.2	-	.	Target "Motif:rnd-1_family-1051" 1 84
scaffold242|size194921	RepeatMasker	similarity	264	364	11.9	+	.	Target "Motif:scaffold109|size879770_(dbseq-nr_434)_[335250,341653]" 6315 6404
scaffold242|size194921	RepeatMasker	similarity	365	459	16.8	-	.	Target "Motif:rnd-4_family-406" 1 93
scaffold242|size194921	RepeatMasker	similarity	461	552	16.6	+	.	Target "Motif:rnd-1_family-928" 4 83
scaffold242|size194921	RepeatMasker	similarity	504	771	16.3	+	.	Target "Motif:scaffold7|size730406_(dbseq-nr_160)_[96026,102513]" 6200 6488
scaffold242|size194921	RepeatMasker	similarity	772	900	18.7	-	.	Target "Motif:genome_2_15188" 193 306
scaffold242|size194921	RepeatMasker	similarity	908	1361	25.5	-	.	Target "Motif:rnd-1_family-411" 443 911
scaffold242|size194921	RepeatMasker	similarity	1425	1981	31.5	-	.	Target "Motif:rnd-1_family-347" 171 727
scaffold242|size194921	RepeatMasker	similarity	1983	2934	9.5	-	.	Target "Motif:rnd-5_family-819" 1 980
scaffold242|size194921	RepeatMasker	similarity	2938	3387	8.7	+	.	Target "Motif:rnd-1_family-926" 1 464
scaffold242|size194921	RepeatMasker	similarity	3361	3559	10.6	+	.	Target "Motif:rnd-1_family-882" 1 200
scaffold242|size194921	RepeatMasker	similarity	3474	3717	17.4	-	.	Target "Motif:rnd-1_family-347" 1 236
scaffold242|size194921	RepeatMasker	similarity	3682	4156	15.6	+	.	Target "Motif:rnd-1_family-292" 2 361
scaffold242|size194921	RepeatMasker	similarity	4143	4696	12.8	+	.	Target "Motif:rnd-1_family-542" 1 507
scaffold242|size194921	RepeatMasker	similarity	4725	4883	20.3	-	.	Target "Motif:genome_2_15188" 2 162
scaffold242|size194921	RepeatMasker	similarity	4885	4943	22.0	+	.	Target "Motif:rnd-1_family-1133" 6 64
scaffold242|size194921	RepeatMasker	similarity	10815	10876	22.2	+	.	Target "Motif:(CAGCAA)n" 1 60
scaffold242|size194921	RepeatMasker	similarity	11294	11379	19.2	+	.	Target "Motif:(TGTGGAT)n" 1 79
scaffold242|size194921	RepeatMasker	similarity	16140	16172	20.9	+	.	Target "Motif:(CTC)n" 1 33
scaffold242|size194921	RepeatMasker	similarity	20341	20485	6.3	-	.	Target "Motif:genome_10_89" 508 650
scaffold242|size194921	RepeatMasker	similarity	20807	20994	24.5	-	.	Target "Motif:scaffold230|size167806_(dbseq-nr_188)_[124304,130861]" 288 471
scaffold242|size194921	RepeatMasker	similarity	20920	21019	26.1	+	.	Target "Motif:rnd-1_family-644" 580 675
scaffold242|size194921	RepeatMasker	similarity	21041	21140	16.3	+	.	Target "Motif:rnd-1_family-1064" 23 121
scaffold242|size194921	RepeatMasker	similarity	23586	24362	28.3	-	.	Target "Motif:rnd-5_family-3484" 1127 1931
scaffold242|size194921	RepeatMasker	similarity	24568	25323	2.0	-	.	Target "Motif:scaffold43|size830363_(dbseq-nr_472)_[671820,677904]" 5329 6084
scaffold242|size194921	RepeatMasker	similarity	25318	25555	6.9	-	.	Target "Motif:scaffold170|size558746_(dbseq-nr_246)_[277812,288266]" 4377 4627
scaffold242|size194921	RepeatMasker	similarity	26630	30693	1.6	+	.	Target "Motif:scaffold4|size935939_(dbseq-nr_390)_[911251,917351]" 1 6101
scaffold242|size194921	RepeatMasker	similarity	30771	30807	10.8	+	.	Target "Motif:rnd-4_family-28" 17 54
scaffold242|size194921	RepeatMasker	similarity	30775	31316	3.3	+	.	Target "Motif:rnd-1_family-30" 1 531
scaffold242|size194921	RepeatMasker	similarity	31317	31348	0.0	+	.	Target "Motif:(AGGAGA)n" 1 32
scaffold242|size194921	RepeatMasker	similarity	31349	31402	3.3	+	.	Target "Motif:rnd-1_family-30" 532 577
scaffold242|size194921	RepeatMasker	similarity	31810	32718	8.2	+	.	Target "Motif:rnd-1_family-444" 2 900
scaffold242|size194921	RepeatMasker	similarity	32776	32840	9.2	-	.	Target "Motif:rnd-1_family-1265" 1 65
scaffold242|size194921	RepeatMasker	similarity	33512	33531	5.3	+	.	Target "Motif:(AG)n" 1 20
scaffold242|size194921	RepeatMasker	similarity	34693	34745	19.4	+	.	Target "Motif:(GGCCGT)n" 1 50
scaffold242|size194921	RepeatMasker	similarity	35187	35233	28.4	+	.	Target "Motif:(CAACAA)n" 1 47
scaffold242|size194921	RepeatMasker	similarity	36093	36142	23.7	+	.	Target "Motif:GA-rich" 1 47
scaffold242|size194921	RepeatMasker	similarity	36782	37690	7.8	+	.	Target "Motif:rnd-1_family-444" 2 900
scaffold242|size194921	RepeatMasker	similarity	37748	37812	9.2	-	.	Target "Motif:rnd-1_family-1265" 1 65
scaffold242|size194921	RepeatMasker	similarity	38482	38501	5.3	+	.	Target "Motif:(AG)n" 1 20
scaffold242|size194921	RepeatMasker	similarity	41417	41871	7.9	-	.	Target "Motif:genome_1_22152" 1 465
scaffold242|size194921	RepeatMasker	similarity	41904	42037	27.2	-	.	Target "Motif:rnd-4_family-927" 173 303
scaffold242|size194921	RepeatMasker	similarity	42228	46149	6.0	-	.	Target "Motif:scaffold171|size496807_(dbseq-nr_295)_[215868,222163]" 2271 6296
scaffold242|size194921	RepeatMasker	similarity	46150	49564	3.2	+	.	Target "Motif:scaffold89|size764991_(dbseq-nr_709)_[199030,205017]" 1 3417
scaffold242|size194921	RepeatMasker	similarity	49551	51905	4.2	+	.	Target "Motif:scaffold89|size764991_(dbseq-nr_709)_[199030,205017]" 3631 5988
scaffold242|size194921	RepeatMasker	similarity	51906	52525	7.9	-	.	Target "Motif:scaffold171|size496807_(dbseq-nr_295)_[215868,222163]" 1720 2352
scaffold242|size194921	RepeatMasker	similarity	53011	53072	24.2	+	.	Target "Motif:rnd-5_family-1127" 602 663
scaffold242|size194921	RepeatMasker	similarity	53044	53334	24.4	+	.	Target "Motif:rnd-5_family-1127" 4260 4543
scaffold242|size194921	RepeatMasker	similarity	53521	53639	10.2	-	.	Target "Motif:genome_2_13648" 467 584
scaffold242|size194921	RepeatMasker	similarity	53640	53652	21.3	-	.	Target "Motif:rnd-5_family-392" 406 534
scaffold242|size194921	RepeatMasker	similarity	53644	54017	5.8	-	.	Target "Motif:scaffold170|size558746_(dbseq-nr_246)_[277812,288266]" 4177 4627
scaffold242|size194921	RepeatMasker	similarity	54018	54067	6.3	+	.	Target "Motif:(TACCGGAGAGT)n" 1 52
scaffold242|size194921	RepeatMasker	similarity	54068	55522	11.8	-	.	Target "Motif:scaffold170|size558746_(dbseq-nr_246)_[277812,288266]" 1981 4176
scaffold242|size194921	RepeatMasker	similarity	55523	55611	6.8	+	.	Target "Motif:genome_2_8883" 58 155
scaffold242|size194921	RepeatMasker	similarity	55613	55623	17.0	+	.	Target "Motif:genome_4_5555" 1 11
scaffold242|size194921	RepeatMasker	similarity	55624	56237	11.4	-	.	Target "Motif:genome_10_18904" 705 1324
scaffold242|size194921	RepeatMasker	similarity	56240	56388	8.8	-	.	Target "Motif:genome_10_18904" 439 587
scaffold242|size194921	RepeatMasker	similarity	56460	56625	25.8	+	.	Target "Motif:genome_7_97590-9]4" 625 787
scaffold242|size194921	RepeatMasker	similarity	56563	56888	12.8	-	.	Target "Motif:genome_10_18904" 129 435
scaffold242|size194921	RepeatMasker	similarity	56889	57505	9.9	-	.	Target "Motif:genome_5_2387" 1 631
scaffold242|size194921	RepeatMasker	similarity	57506	57585	12.5	-	.	Target "Motif:genome_10_18904" 51 131
scaffold242|size194921	RepeatMasker	similarity	57589	57634	7.6	-	.	Target "Motif:genome_5_2387" 567 631
scaffold242|size194921	RepeatMasker	similarity	57635	57680	7.0	+	.	Target "Motif:(GTCGTCCAAT)n" 1 46
scaffold242|size194921	RepeatMasker	similarity	57681	58239	7.6	-	.	Target "Motif:genome_5_2387" 2 566
scaffold242|size194921	RepeatMasker	similarity	58249	58303	16.4	-	.	Target "Motif:genome_4_5555" 1 55
scaffold242|size194921	RepeatMasker	similarity	58323	58377	7.3	-	.	Target "Motif:genome_4_5555" 438 492
scaffold242|size194921	RepeatMasker	similarity	58378	58952	8.4	+	.	Target "Motif:genome_2_13648" 1 584
scaffold242|size194921	RepeatMasker	similarity	58953	59366	7.3	-	.	Target "Motif:genome_10_18904" 879 1285
scaffold242|size194921	RepeatMasker	similarity	59367	64861	28.6	-	.	Target "Motif:scaffold139|size314342_(dbseq-nr_241)_[199055,204545]" 58 5525
scaffold242|size194921	RepeatMasker	similarity	64890	65096	3.4	-	.	Target "Motif:genome_10_18904" 680 885
scaffold242|size194921	RepeatMasker	similarity	65097	71552	0.5	-	.	Target "Motif:scaffold210|size504517_(dbseq-nr_77)_[257410,263876]" 1 6467
scaffold242|size194921	RepeatMasker	similarity	71553	72239	2.2	-	.	Target "Motif:genome_10_18904" 1 684
scaffold242|size194921	RepeatMasker	similarity	72204	72250	12.8	+	.	Target "Motif:genome_4_5555" 446 492
scaffold242|size194921	RepeatMasker	similarity	81059	81353	23.8	-	.	Target "Motif:rnd-1_family-639" 1326 1633
scaffold242|size194921	RepeatMasker	similarity	81369	81733	26.4	-	.	Target "Motif:rnd-5_family-90" 2 365
scaffold242|size194921	RepeatMasker	similarity	81738	82325	27.7	+	.	Target "Motif:rnd-1_family-857" 1 586
scaffold242|size194921	RepeatMasker	similarity	82692	84878	21.9	+	.	Target "Motif:rnd-1_family-619" 13 2194
scaffold242|size194921	RepeatMasker	similarity	85254	86543	21.7	+	.	Target "Motif:rnd-1_family-534" 208 1493
scaffold242|size194921	RepeatMasker	similarity	86587	86845	19.3	-	.	Target "Motif:rnd-5_family-87" 1 259
scaffold242|size194921	RepeatMasker	similarity	86862	91096	28.4	+	.	Target "Motif:rnd-4_family-290" 4 4311
scaffold242|size194921	RepeatMasker	similarity	91152	91335	7.5	+	.	Target "Motif:genome_3_8709" 1 178
scaffold242|size194921	RepeatMasker	similarity	91362	91722	4.3	-	.	Target "Motif:rnd-1_family-657" 1 330
scaffold242|size194921	RepeatMasker	similarity	91724	92246	4.4	-	.	Target "Motif:genome_2_13625" 1 505
scaffold242|size194921	RepeatMasker	similarity	92248	92934	2.5	+	.	Target "Motif:rnd-1_family-105" 237 981
scaffold242|size194921	RepeatMasker	similarity	93556	94285	2.3	+	.	Target "Motif:rnd-1_family-105" 977 1704
scaffold242|size194921	RepeatMasker	similarity	94288	94337	18.0	+	.	Target "Motif:(ATAT)n" 1 52
scaffold242|size194921	RepeatMasker	similarity	94338	94626	2.4	+	.	Target "Motif:rnd-1_family-115" 1405 1694
scaffold242|size194921	RepeatMasker	similarity	94797	95234	3.6	+	.	Target "Motif:genome_8_22558" 1 438
scaffold242|size194921	RepeatMasker	similarity	95237	95637	28.2	+	.	Target "Motif:rnd-5_family-1237" 165 559
scaffold242|size194921	RepeatMasker	similarity	96100	96539	31.3	+	.	Target "Motif:rnd-5_family-7358" 1050 1461
scaffold242|size194921	RepeatMasker	similarity	96836	97360	35.5	+	.	Target "Motif:rnd-5_family-1237" 1495 2051
scaffold242|size194921	RepeatMasker	similarity	99910	99990	21.3	+	.	Target "Motif:(CTTTG)n" 1 89
scaffold242|size194921	RepeatMasker	similarity	100232	100379	8.8	+	.	Target "Motif:genome_3_8709" 275 422
scaffold242|size194921	RepeatMasker	similarity	100403	100550	12.3	+	.	Target "Motif:rnd-1_family-220" 318 470
scaffold242|size194921	RepeatMasker	similarity	100557	101148	13.8	+	.	Target "Motif:rnd-5_family-811" 1 588
scaffold242|size194921	RepeatMasker	similarity	101150	102265	20.0	-	.	Target "Motif:rnd-5_family-4009" 1736 2874
scaffold242|size194921	RepeatMasker	similarity	102248	103571	23.5	-	.	Target "Motif:rnd-5_family-4009" 4 1316
scaffold242|size194921	RepeatMasker	similarity	103418	104281	24.6	+	.	Target "Motif:rnd-1_family-465" 1 709
scaffold242|size194921	RepeatMasker	similarity	104414	106125	22.3	+	.	Target "Motif:rnd-1_family-383" 1 1603
scaffold242|size194921	RepeatMasker	similarity	106168	106727	10.5	-	.	Target "Motif:rnd-5_family-641" 424 991
scaffold242|size194921	RepeatMasker	similarity	106728	107372	7.5	-	.	Target "Motif:genome_5_16740" 1 652
scaffold242|size194921	RepeatMasker	similarity	107373	107957	12.0	+	.	Target "Motif:rnd-1_family-574" 538 1130
scaffold242|size194921	RepeatMasker	similarity	109157	109259	21.6	-	.	Target "Motif:genome_5_4369" 296 398
scaffold242|size194921	RepeatMasker	similarity	109239	109687	23.5	+	.	Target "Motif:rnd-5_family-1237" 6 455
scaffold242|size194921	RepeatMasker	similarity	109686	109872	16.3	-	.	Target "Motif:rnd-1_family-972" 1 213
scaffold242|size194921	RepeatMasker	similarity	110133	110687	24.2	+	.	Target "Motif:genome_11_11344" 1 538
scaffold242|size194921	RepeatMasker	similarity	110445	110771	30.3	+	.	Target "Motif:rnd-5_family-93" 1 305
scaffold242|size194921	RepeatMasker	similarity	110659	110785	19.7	-	.	Target "Motif:rnd-5_family-418" 819 945
scaffold242|size194921	RepeatMasker	similarity	110902	111025	24.4	-	.	Target "Motif:rnd-1_family-377" 2 124
scaffold242|size194921	RepeatMasker	similarity	110925	111172	22.1	+	.	Target "Motif:rnd-5_family-766" 231 477
scaffold242|size194921	RepeatMasker	similarity	111384	112079	23.5	-	.	Target "Motif:rnd-1_family-207" 1 682
scaffold242|size194921	RepeatMasker	similarity	112080	112151	24.9	+	.	Target "Motif:rnd-1_family-787" 253 321
scaffold242|size194921	RepeatMasker	similarity	112296	112456	14.0	+	.	Target "Motif:rnd-5_family-419" 248 395
scaffold242|size194921	RepeatMasker	similarity	112468	112687	16.2	-	.	Target "Motif:genome_8_11149" 1 209
scaffold242|size194921	RepeatMasker	similarity	116106	116367	21.8	-	.	Target "Motif:rnd-1_family-705" 14 276
scaffold242|size194921	RepeatMasker	similarity	116403	116460	25.9	-	.	Target "Motif:rnd-5_family-120" 2899 2956
scaffold242|size194921	RepeatMasker	similarity	118345	118712	19.4	-	.	Target "Motif:rnd-5_family-1284" 2 358
scaffold242|size194921	RepeatMasker	similarity	118719	119080	21.4	+	.	Target "Motif:rnd-1_family-1288" 1 365
scaffold242|size194921	RepeatMasker	similarity	119082	119281	20.5	+	.	Target "Motif:rnd-4_family-1468" 1 192
scaffold242|size194921	RepeatMasker	similarity	119567	119671	22.6	+	.	Target "Motif:rnd-4_family-1468" 372 473
scaffold242|size194921	RepeatMasker	similarity	120242	120361	24.2	-	.	Target "Motif:rnd-5_family-1877" 5 124
scaffold242|size194921	RepeatMasker	similarity	120924	121826	25.2	+	.	Target "Motif:rnd-5_family-645" 3 917
scaffold242|size194921	RepeatMasker	similarity	121794	123368	37.7	+	.	Target "Motif:scaffold179|size420366_(dbseq-nr_409)_[298021,303838]" 3822 5413
scaffold242|size194921	RepeatMasker	similarity	123401	123780	15.4	-	.	Target "Motif:scaffold5|size2025720_(dbseq-nr_679)_[1273151,1286701]" 13135 13507
scaffold242|size194921	RepeatMasker	similarity	123865	124266	7.7	-	.	Target "Motif:rnd-1_family-232" 51 442
scaffold242|size194921	RepeatMasker	similarity	124267	124704	3.0	-	.	Target "Motif:genome_8_22558" 1 438
scaffold242|size194921	RepeatMasker	similarity	124705	124900	27.8	+	.	Target "Motif:rnd-5_family-4415" 489 1485
scaffold242|size194921	RepeatMasker	similarity	124901	125486	22.9	-	.	Target "Motif:rnd-1_family-287" 1 571
scaffold242|size194921	RepeatMasker	similarity	125081	125996	18.7	-	.	Target "Motif:rnd-1_family-287" 1 572
scaffold242|size194921	RepeatMasker	similarity	125997	126021	27.8	+	.	Target "Motif:rnd-5_family-4415" 1486 1622
scaffold242|size194921	RepeatMasker	similarity	126049	126214	9.6	-	.	Target "Motif:rnd-1_family-580" 1 167
scaffold242|size194921	RepeatMasker	similarity	126182	126220	11.9	-	.	Target "Motif:rnd-1_family-635" 117 155
scaffold242|size194921	RepeatMasker	similarity	126221	126678	1.8	+	.	Target "Motif:genome_1_11390" 1 453
scaffold242|size194921	RepeatMasker	similarity	126679	126903	16.0	-	.	Target "Motif:rnd-1_family-635" 2 225
scaffold242|size194921	RepeatMasker	similarity	126904	127211	3.3	-	.	Target "Motif:genome_7_19536" 1 304
scaffold242|size194921	RepeatMasker	similarity	127212	127247	12.8	-	.	Target "Motif:rnd-1_family-239" 1 36
scaffold242|size194921	RepeatMasker	similarity	127213	127258	8.7	+	.	Target "Motif:rnd-5_family-4415" 2090 2135
scaffold242|size194921	RepeatMasker	similarity	127551	127632	9.7	-	.	Target "Motif:rnd-5_family-120" 14 87
scaffold242|size194921	RepeatMasker	similarity	127803	128031	9.9	-	.	Target "Motif:rnd-1_family-725" 20 243
scaffold242|size194921	RepeatMasker	similarity	127842	128106	9.1	+	.	Target "Motif:rnd-1_family-705" 3 276
scaffold242|size194921	RepeatMasker	similarity	129584	129611	16.2	+	.	Target "Motif:(TACCA)n" 1 28
scaffold242|size194921	RepeatMasker	similarity	136846	137202	15.6	+	.	Target "Motif:genome_2_15377" 274 619
scaffold242|size194921	RepeatMasker	similarity	137205	137393	18.7	+	.	Target "Motif:genome_7_14113" 61 252
scaffold242|size194921	RepeatMasker	similarity	138093	138236	25.1	+	.	Target "Motif:rnd-4_family-2636" 2266 2371
scaffold242|size194921	RepeatMasker	similarity	138361	138417	3.2	+	.	Target "Motif:(ACA)n" 1 59
scaffold242|size194921	RepeatMasker	similarity	138418	138802	1.3	+	.	Target "Motif:(AACAACAGG)n" 1 385
scaffold242|size194921	RepeatMasker	similarity	138803	139030	3.2	+	.	Target "Motif:(ACA)n" 3 230
scaffold242|size194921	RepeatMasker	similarity	139031	139410	14.0	-	.	Target "Motif:genome_9_1663" 4 406
scaffold242|size194921	RepeatMasker	similarity	139513	139559	16.9	-	.	Target "Motif:rnd-1_family-61" 452 508
scaffold242|size194921	RepeatMasker	similarity	139566	139596	0.0	+	.	Target "Motif:(TTCTCC)n" 1 31
scaffold242|size194921	RepeatMasker	similarity	139597	139942	17.9	-	.	Target "Motif:rnd-1_family-58" 327 651
scaffold242|size194921	RepeatMasker	similarity	139958	140173	16.7	+	.	Target "Motif:rnd-1_family-99" 39 229
scaffold242|size194921	RepeatMasker	similarity	140174	140373	15.0	-	.	Target "Motif:rnd-1_family-435" 1 248
scaffold242|size194921	RepeatMasker	similarity	140346	140553	14.0	-	.	Target "Motif:rnd-1_family-435" 1 256
scaffold242|size194921	RepeatMasker	similarity	140526	140737	16.1	-	.	Target "Motif:rnd-1_family-435" 1 256
scaffold242|size194921	RepeatMasker	similarity	140709	140802	18.1	-	.	Target "Motif:rnd-1_family-435" 164 258
scaffold242|size194921	RepeatMasker	similarity	140815	140921	12.5	-	.	Target "Motif:rnd-5_family-4380" 195 302
scaffold242|size194921	RepeatMasker	similarity	141967	142212	9.3	-	.	Target "Motif:rnd-1_family-1083" 1 247
scaffold242|size194921	RepeatMasker	similarity	142357	142472	22.5	+	.	Target "Motif:rnd-1_family-1" 12580 12700
```
