## Supplementary material for "Improved Reference Genome for *Cyclotella Cryptica* CCMP332, a Model for Cell Wall Morphogenesis, Salinity Adaptation, and Lipid Production in Diatoms (Bacillariophyta)": cryptica_pilon5.fasta.out.gff (part 11 of 26)

```
scaffold242|size194921	RepeatMasker	similarity	142463	142576	4.5	-	.	Target "Motif:rnd-1_family-1097" 12 123
scaffold242|size194921	RepeatMasker	similarity	142571	142702	7.6	+	.	Target "Motif:rnd-5_family-76" 1 132
scaffold242|size194921	RepeatMasker	similarity	142740	142946	25.7	-	.	Target "Motif:rnd-1_family-197" 289 395
scaffold242|size194921	RepeatMasker	similarity	142989	143091	14.6	-	.	Target "Motif:rnd-1_family-197" 16 119
scaffold242|size194921	RepeatMasker	similarity	143094	143440	3.5	+	.	Target "Motif:rnd-5_family-77" 1 368
scaffold242|size194921	RepeatMasker	similarity	143437	143615	14.0	+	.	Target "Motif:scaffold170|size558746_(dbseq-nr_246)_[277812,288266]" 1681 1861
scaffold242|size194921	RepeatMasker	similarity	143616	143833	6.9	-	.	Target "Motif:rnd-1_family-165" 376 614
scaffold242|size194921	RepeatMasker	similarity	143669	143858	9.7	+	.	Target "Motif:rnd-5_family-1738" 1 207
scaffold242|size194921	RepeatMasker	similarity	144365	144736	5.9	+	.	Target "Motif:rnd-1_family-144" 91 462
scaffold242|size194921	RepeatMasker	similarity	145200	147502	3.5	+	.	Target "Motif:rnd-1_family-144" 467 2816
scaffold242|size194921	RepeatMasker	similarity	147504	147857	4.5	+	.	Target "Motif:rnd-1_family-289" 2996 3349
scaffold242|size194921	RepeatMasker	similarity	147862	147946	8.3	-	.	Target "Motif:rnd-5_family-4228" 1 85
scaffold242|size194921	RepeatMasker	similarity	147962	149027	5.6	+	.	Target "Motif:rnd-5_family-1738" 3869 4965
scaffold242|size194921	RepeatMasker	similarity	149066	149523	6.4	+	.	Target "Motif:rnd-5_family-1738" 4961 5416
scaffold242|size194921	RepeatMasker	similarity	149522	150933	4.8	-	.	Target "Motif:rnd-1_family-11" 1 857
scaffold242|size194921	RepeatMasker	similarity	150813	151027	21.1	+	.	Target "Motif:rnd-1_family-483" 10 222
scaffold242|size194921	RepeatMasker	similarity	150934	151111	21.0	+	.	Target "Motif:scaffold5|size2025720_(dbseq-nr_679)_[1273151,1286701]" 7322 7500
scaffold242|size194921	RepeatMasker	similarity	151112	156120	5.3	+	.	Target "Motif:rnd-5_family-1738" 7402 12379
scaffold242|size194921	RepeatMasker	similarity	156119	157253	4.5	+	.	Target "Motif:rnd-1_family-282" 886 2022
scaffold242|size194921	RepeatMasker	similarity	157254	158461	4.2	+	.	Target "Motif:scaffold57|size959080_(dbseq-nr_623)_[153127,159601]" 1 1208
scaffold242|size194921	RepeatMasker	similarity	158473	163201	2.0	+	.	Target "Motif:scaffold7|size730406_(dbseq-nr_160)_[96026,102513]" 1764 6488
scaffold242|size194921	RepeatMasker	similarity	163202	165118	3.9	+	.	Target "Motif:rnd-1_family-282" 2018 3954
scaffold242|size194921	RepeatMasker	similarity	164947	165312	3.5	+	.	Target "Motif:rnd-1_family-475" 12 377
scaffold242|size194921	RepeatMasker	similarity	165246	165780	10.8	+	.	Target "Motif:scaffold170|size558746_(dbseq-nr_246)_[277812,288266]" 4163 4632
scaffold242|size194921	RepeatMasker	similarity	165775	166918	5.0	+	.	Target "Motif:rnd-5_family-77" 367 1526
scaffold242|size194921	RepeatMasker	similarity	166920	167058	17.1	+	.	Target "Motif:rnd-1_family-734" 384 525
scaffold242|size194921	RepeatMasker	similarity	167073	167575	8.8	-	.	Target "Motif:rnd-1_family-415" 519 1092
scaffold242|size194921	RepeatMasker	similarity	167577	168065	8.0	+	.	Target "Motif:rnd-5_family-333" 1 487
scaffold242|size194921	RepeatMasker	similarity	168098	168263	5.4	+	.	Target "Motif:rnd-5_family-333" 478 643
scaffold242|size194921	RepeatMasker	similarity	169299	169343	2.2	+	.	Target "Motif:rnd-5_family-333" 644 688
scaffold242|size194921	RepeatMasker	similarity	169344	169813	5.1	+	.	Target "Motif:rnd-1_family-677" 1 469
scaffold242|size194921	RepeatMasker	similarity	169819	170492	5.8	-	.	Target "Motif:genome_3_441" 1 674
scaffold242|size194921	RepeatMasker	similarity	170503	170546	14.3	+	.	Target "Motif:rnd-1_family-734" 550 593
scaffold242|size194921	RepeatMasker	similarity	170547	170862	7.4	+	.	Target "Motif:genome_2_12220" 2 313
scaffold242|size194921	RepeatMasker	similarity	170863	171205	25.8	-	.	Target "Motif:genome_10_89" 1 649
scaffold242|size194921	RepeatMasker	similarity	171217	171252	5.6	-	.	Target "Motif:rnd-1_family-852" 1 36
scaffold242|size194921	RepeatMasker	similarity	171321	171813	11.9	-	.	Target "Motif:genome_11_18930" 1 479
scaffold242|size194921	RepeatMasker	similarity	175724	175762	15.1	+	.	Target "Motif:(CGCCAAG)n" 1 39
scaffold242|size194921	RepeatMasker	similarity	176324	176376	23.3	+	.	Target "Motif:GA-rich" 1 53
scaffold242|size194921	RepeatMasker	similarity	179100	179515	15.0	-	.	Target "Motif:genome_2_9627" 1 418
scaffold242|size194921	RepeatMasker	similarity	180714	182991	4.0	+	.	Target "Motif:scaffold7|size730406_(dbseq-nr_160)_[96026,102513]" 1 2304
scaffold242|size194921	RepeatMasker	similarity	182991	183499	2.5	+	.	Target "Motif:scaffold9|size952703_(dbseq-nr_94)_[283613,290091]" 3039 3548
scaffold242|size194921	RepeatMasker	similarity	183608	183686	18.4	+	.	Target "Motif:genome_11_10301" 14 99
scaffold242|size194921	RepeatMasker	similarity	187894	188405	9.4	+	.	Target "Motif:(GA)n" 1 512
scaffold242|size194921	RepeatMasker	similarity	188482	188742	22.8	-	.	Target "Motif:rnd-5_family-4283" 170 418
scaffold242|size194921	RepeatMasker	similarity	188964	189330	22.1	+	.	Target "Motif:rnd-5_family-4283" 8 386
scaffold242|size194921	RepeatMasker	similarity	189644	189930	21.7	+	.	Target "Motif:scaffold170|size558746_(dbseq-nr_246)_[277812,288266]" 1684 2001
scaffold242|size194921	RepeatMasker	similarity	189876	190285	11.0	-	.	Target "Motif:rnd-5_family-1816" 208 636
scaffold242|size194921	RepeatMasker	similarity	190204	191114	27.6	+	.	Target "Motif:scaffold170|size558746_(dbseq-nr_246)_[277812,288266]" 2181 3102
scaffold242|size194921	RepeatMasker	similarity	191105	191126	15.8	-	.	Target "Motif:rnd-1_family-365" 233 281
scaffold242|size194921	RepeatMasker	similarity	191127	191351	17.1	+	.	Target "Motif:rnd-1_family-373" 17 239
scaffold242|size194921	RepeatMasker	similarity	191352	191450	15.8	-	.	Target "Motif:rnd-1_family-365" 1 232
scaffold242|size194921	RepeatMasker	similarity	191465	191637	18.0	+	.	Target "Motif:genome_4_21158" 250 421
scaffold242|size194921	RepeatMasker	similarity	191675	191882	13.0	-	.	Target "Motif:rnd-4_family-104" 70 271
scaffold242|size194921	RepeatMasker	similarity	191884	193221	2.5	-	.	Target "Motif:scaffold359|size149283_(dbseq-nr_22)_[15382,21847]" 5084 6466
scaffold242|size194921	RepeatMasker	similarity	193222	194481	3.2	+	.	Target "Motif:scaffold125|size483819_(dbseq-nr_162)_[89484,95907]" 1 1281
scaffold243|size230402	RepeatMasker	similarity	1	250	8.5	-	.	Target "Motif:rnd-1_family-448" 212 467
scaffold243|size230402	RepeatMasker	similarity	253	503	7.6	-	.	Target "Motif:genome_7_14113" 1 250
scaffold243|size230402	RepeatMasker	similarity	504	558	10.9	+	.	Target "Motif:rnd-4_family-360" 2061 2120
scaffold243|size230402	RepeatMasker	similarity	558	855	11.7	-	.	Target "Motif:rnd-5_family-690" 601 895
scaffold243|size230402	RepeatMasker	similarity	2252	3030	20.8	-	.	Target "Motif:rnd-5_family-689" 1 777
scaffold243|size230402	RepeatMasker	similarity	3190	3302	0.0	+	.	Target "Motif:(T)n" 1 113
scaffold243|size230402	RepeatMasker	similarity	3315	3445	21.1	-	.	Target "Motif:rnd-1_family-84" 437 568
scaffold243|size230402	RepeatMasker	similarity	3511	3661	23.6	-	.	Target "Motif:genome_2_6197" 299 456
scaffold243|size230402	RepeatMasker	similarity	3630	3700	20.3	-	.	Target "Motif:genome_8_15344" 218 289
scaffold243|size230402	RepeatMasker	similarity	4143	4360	24.2	-	.	Target "Motif:rnd-5_family-2246" 4780 4990
scaffold243|size230402	RepeatMasker	similarity	4920	5360	31.6	-	.	Target "Motif:rnd-5_family-2246" 3616 4088
scaffold243|size230402	RepeatMasker	similarity	5467	8869	28.5	-	.	Target "Motif:rnd-5_family-2246" 148 3545
scaffold243|size230402	RepeatMasker	similarity	9027	9240	24.0	-	.	Target "Motif:genome_2_6197" 1 199
scaffold243|size230402	RepeatMasker	similarity	9309	9508	21.5	-	.	Target "Motif:genome_5_12790" 1370 1569
scaffold243|size230402	RepeatMasker	similarity	9596	9763	8.4	+	.	Target "Motif:rnd-1_family-370" 1 166
scaffold243|size230402	RepeatMasker	similarity	9903	9961	13.8	+	.	Target "Motif:rnd-1_family-335" 89 149
scaffold243|size230402	RepeatMasker	similarity	10843	11094	11.2	+	.	Target "Motif:rnd-1_family-370" 167 418
scaffold243|size230402	RepeatMasker	similarity	11289	12869	9.7	+	.	Target "Motif:rnd-1_family-437" 1 1529
scaffold243|size230402	RepeatMasker	similarity	12865	12930	10.7	-	.	Target "Motif:genome_5_12790" 266 324
scaffold243|size230402	RepeatMasker	similarity	12930	12970	2.4	+	.	Target "Motif:rnd-1_family-437" 1524 1564
scaffold243|size230402	RepeatMasker	similarity	12971	13232	18.7	-	.	Target "Motif:genome_5_12790" 1 262
scaffold243|size230402	RepeatMasker	similarity	14072	14165	17.0	+	.	Target "Motif:rnd-5_family-4619" 804 897
scaffold243|size230402	RepeatMasker	similarity	17292	17318	16.6	+	.	Target "Motif:(TACAA)n" 1 27
scaffold243|size230402	RepeatMasker	similarity	17422	17573	9.2	-	.	Target "Motif:rnd-1_family-343" 75 226
scaffold243|size230402	RepeatMasker	similarity	17538	18305	12.7	+	.	Target "Motif:scaffold63|size1124630_(dbseq-nr_381)_[616819,628943]" 1495 2439
scaffold243|size230402	RepeatMasker	similarity	18306	19287	5.4	-	.	Target "Motif:rnd-1_family-321" 1 865
scaffold243|size230402	RepeatMasker	similarity	19068	19450	9.3	+	.	Target "Motif:rnd-1_family-389" 7 375
scaffold243|size230402	RepeatMasker	similarity	22990	23028	13.1	+	.	Target "Motif:(TGTGACT)n" 1 36
scaffold243|size230402	RepeatMasker	similarity	24420	24718	7.0	-	.	Target "Motif:genome_5_2387" 333 631
scaffold243|size230402	RepeatMasker	similarity	24753	24822	3.0	-	.	Target "Motif:rnd-1_family-627" 968 1033
scaffold243|size230402	RepeatMasker	similarity	27539	27559	9.3	+	.	Target "Motif:(CGA)n" 1 20
scaffold243|size230402	RepeatMasker	similarity	27560	27657	2.1	+	.	Target "Motif:(GGA)n" 1 96
scaffold243|size230402	RepeatMasker	similarity	27658	27674	9.3	+	.	Target "Motif:(CGA)n" 3 19
scaffold243|size230402	RepeatMasker	similarity	29083	29115	0.0	+	.	Target "Motif:(TGA)n" 1 33
scaffold243|size230402	RepeatMasker	similarity	29269	29350	26.8	+	.	Target "Motif:(TACTA)n" 1 82
scaffold243|size230402	RepeatMasker	similarity	31154	31179	0.0	+	.	Target "Motif:(ACAAT)n" 1 26
scaffold243|size230402	RepeatMasker	similarity	31301	31410	24.6	-	.	Target "Motif:rnd-5_family-26" 15 138
scaffold243|size230402	RepeatMasker	similarity	31442	31747	12.2	+	.	Target "Motif:rnd-1_family-348" 1 250
scaffold243|size230402	RepeatMasker	similarity	32035	32500	23.7	-	.	Target "Motif:rnd-1_family-1365" 6 460
scaffold243|size230402	RepeatMasker	similarity	32554	32581	3.7	+	.	Target "Motif:(TAA)n" 1 28
scaffold243|size230402	RepeatMasker	similarity	32598	32686	0.0	+	.	Target "Motif:(AG)n" 1 89
scaffold243|size230402	RepeatMasker	similarity	32926	33215	25.4	-	.	Target "Motif:rnd-1_family-1325" 1 293
scaffold243|size230402	RepeatMasker	similarity	36969	37040	4.3	+	.	Target "Motif:(CAAAA)n" 1 73
scaffold243|size230402	RepeatMasker	similarity	38404	38764	21.9	-	.	Target "Motif:rnd-1_family-1317" 1046 1412
scaffold243|size230402	RepeatMasker	similarity	38877	39819	20.0	-	.	Target "Motif:rnd-1_family-1317" 1 936
scaffold243|size230402	RepeatMasker	similarity	40056	40117	12.9	-	.	Target "Motif:rnd-1_family-1254" 24 85
scaffold243|size230402	RepeatMasker	similarity	40146	40311	34.5	-	.	Target "Motif:rnd-5_family-1305" 2216 2372
scaffold243|size230402	RepeatMasker	similarity	40687	41730	14.0	+	.	Target "Motif:rnd-1_family-837" 303 1341
scaffold243|size230402	RepeatMasker	similarity	41274	42014	9.1	-	.	Target "Motif:rnd-1_family-1257" 1 739
scaffold243|size230402	RepeatMasker	similarity	43874	43933	20.7	+	.	Target "Motif:(TGA)n" 1 61
scaffold243|size230402	RepeatMasker	similarity	44373	44647	22.7	+	.	Target "Motif:rnd-1_family-816" 784 1061
scaffold243|size230402	RepeatMasker	similarity	44521	45481	15.0	-	.	Target "Motif:rnd-1_family-688" 1 950
scaffold243|size230402	RepeatMasker	similarity	45489	45804	6.0	-	.	Target "Motif:genome_5_2387" 1 318
scaffold243|size230402	RepeatMasker	similarity	46171	46390	32.6	+	.	Target "Motif:genome_7_17953" 79 299
scaffold243|size230402	RepeatMasker	similarity	46203	46481	34.1	-	.	Target "Motif:genome_10_18904" 808 1085
scaffold243|size230402	RepeatMasker	similarity	48081	48117	11.5	+	.	Target "Motif:rnd-4_family-98" 3697 3731
scaffold243|size230402	RepeatMasker	similarity	48219	48304	20.9	-	.	Target "Motif:rnd-1_family-537" 211 299
scaffold243|size230402	RepeatMasker	similarity	48324	48402	26.6	-	.	Target "Motif:scaffold230|size167806_(dbseq-nr_188)_[124304,130861]" 339 418
scaffold243|size230402	RepeatMasker	similarity	48416	48483	23.5	+	.	Target "Motif:genome_9_12624" 391 458
scaffold243|size230402	RepeatMasker	similarity	48686	48770	25.9	-	.	Target "Motif:scaffold230|size167806_(dbseq-nr_188)_[124304,130861]" 338 415
scaffold243|size230402	RepeatMasker	similarity	48771	48847	22.3	+	.	Target "Motif:rnd-1_family-644" 602 675
scaffold243|size230402	RepeatMasker	similarity	48850	48964	25.6	+	.	Target "Motif:rnd-1_family-1064" 4 123
scaffold243|size230402	RepeatMasker	similarity	48949	49366	24.3	-	.	Target "Motif:scaffold230|size167806_(dbseq-nr_188)_[124304,130861]" 5669 6039
scaffold243|size230402	RepeatMasker	similarity	49370	49968	34.0	-	.	Target "Motif:scaffold230|size167806_(dbseq-nr_188)_[124304,130861]" 4572 5170
scaffold243|size230402	RepeatMasker	similarity	49958	50202	26.9	-	.	Target "Motif:scaffold6|size974155_(dbseq-nr_242)_[434985,441336]" 4087 4335
scaffold243|size230402	RepeatMasker	similarity	50327	50946	35.5	-	.	Target "Motif:scaffold230|size167806_(dbseq-nr_188)_[124304,130861]" 1534 2182
scaffold243|size230402	RepeatMasker	similarity	50988	51162	32.1	-	.	Target "Motif:scaffold230|size167806_(dbseq-nr_188)_[124304,130861]" 765 942
scaffold243|size230402	RepeatMasker	similarity	51464	51616	33.3	+	.	Target "Motif:genome_4_2290" 2 156
scaffold243|size230402	RepeatMasker	similarity	52162	52302	18.7	+	.	Target "Motif:rnd-5_family-5802" 280 414
scaffold243|size230402	RepeatMasker	similarity	53064	53241	26.3	+	.	Target "Motif:genome_1_20442" 22 206
scaffold243|size230402	RepeatMasker	similarity	53726	53758	21.3	+	.	Target "Motif:(TGATGA)n" 1 33
scaffold243|size230402	RepeatMasker	similarity	54192	54734	12.0	+	.	Target "Motif:genome_11_172910-9]15" 1 546
scaffold243|size230402	RepeatMasker	similarity	54703	54746	15.9	-	.	Target "Motif:rnd-4_family-237" 24 67
scaffold243|size230402	RepeatMasker	similarity	55676	55713	19.1	+	.	Target "Motif:G-rich" 1 38
scaffold243|size230402	RepeatMasker	similarity	56344	56522	17.3	+	.	Target "Motif:genome_2_13625" 1 170
scaffold243|size230402	RepeatMasker	similarity	56523	57156	3.2	-	.	Target "Motif:rnd-1_family-637" 35 664
scaffold243|size230402	RepeatMasker	similarity	57134	57483	20.3	+	.	Target "Motif:rnd-1_family-858" 222 571
scaffold243|size230402	RepeatMasker	similarity	57484	58625	6.0	+	.	Target "Motif:rnd-1_family-124" 1 623
scaffold243|size230402	RepeatMasker	similarity	58560	58763	2.5	-	.	Target "Motif:rnd-5_family-3585" 1 209
scaffold243|size230402	RepeatMasker	similarity	58800	58854	9.8	-	.	Target "Motif:genome_4_3227" 1195 1246
scaffold243|size230402	RepeatMasker	similarity	58911	59296	27.9	-	.	Target "Motif:genome_4_21158" 18 397
scaffold243|size230402	RepeatMasker	similarity	59309	59344	22.2	-	.	Target "Motif:rnd-2_family-88" 926 972
scaffold243|size230402	RepeatMasker	similarity	59345	59382	0.0	+	.	Target "Motif:(TTC)n" 1 39
scaffold243|size230402	RepeatMasker	similarity	59383	59396	22.2	-	.	Target "Motif:rnd-2_family-88" 921 925
scaffold243|size230402	RepeatMasker	similarity	59397	59451	3.8	+	.	Target "Motif:(CCT)n" 1 55
scaffold243|size230402	RepeatMasker	similarity	59452	59598	22.2	-	.	Target "Motif:rnd-2_family-88" 776 920
scaffold243|size230402	RepeatMasker	similarity	59454	59748	21.6	+	.	Target "Motif:rnd-1_family-26" 1 324
scaffold243|size230402	RepeatMasker	similarity	59763	60298	22.7	-	.	Target "Motif:genome_6_9300" 488 1069
scaffold243|size230402	RepeatMasker	similarity	60311	60548	23.5	-	.	Target "Motif:rnd-5_family-1197" 162 402
scaffold243|size230402	RepeatMasker	similarity	60593	60664	16.9	-	.	Target "Motif:rnd-5_family-1197" 2 74
scaffold243|size230402	RepeatMasker	similarity	60668	60939	25.9	+	.	Target "Motif:rnd-5_family-829" 71 350
scaffold243|size230402	RepeatMasker	similarity	65251	65952	27.9	-	.	Target "Motif:rnd-1_family-274" 198 931
scaffold243|size230402	RepeatMasker	similarity	65573	66004	26.9	+	.	Target "Motif:rnd-1_family-215" 4 463
scaffold243|size230402	RepeatMasker	similarity	67363	67515	26.0	-	.	Target "Motif:rnd-1_family-1137" 385 530
scaffold243|size230402	RepeatMasker	similarity	69851	70051	19.8	-	.	Target "Motif:rnd-4_family-116" 2002 2205
scaffold243|size230402	RepeatMasker	similarity	70631	70689	16.9	-	.	Target "Motif:rnd-1_family-818" 200 258
scaffold243|size230402	RepeatMasker	similarity	70830	71243	27.8	-	.	Target "Motif:rnd-1_family-824" 2 422
scaffold243|size230402	RepeatMasker	similarity	71661	71957	26.7	-	.	Target "Motif:rnd-1_family-509" 2 299
scaffold243|size230402	RepeatMasker	similarity	72200	72292	21.5	+	.	Target "Motif:rnd-5_family-2910" 3 96
scaffold243|size230402	RepeatMasker	similarity	72839	72956	19.6	-	.	Target "Motif:rnd-1_family-542" 204 329
scaffold243|size230402	RepeatMasker	similarity	72954	73409	29.6	+	.	Target "Motif:rnd-1_family-347" 564 1034
scaffold243|size230402	RepeatMasker	similarity	73542	73786	13.6	+	.	Target "Motif:rnd-5_family-884" 1 306
scaffold243|size230402	RepeatMasker	similarity	73715	73780	33.0	+	.	Target "Motif:genome_4_4579" 168 267
scaffold243|size230402	RepeatMasker	similarity	73781	73866	23.5	-	.	Target "Motif:genome_1_6799" 103 190
scaffold243|size230402	RepeatMasker	similarity	73867	73961	33.0	+	.	Target "Motif:genome_4_4579" 268 416
scaffold243|size230402	RepeatMasker	similarity	74526	74677	12.7	+	.	Target "Motif:genome_12_10264" 1 150
scaffold243|size230402	RepeatMasker	similarity	75574	75637	24.4	+	.	Target "Motif:(CAACGG)n" 1 67
scaffold243|size230402	RepeatMasker	similarity	75774	75852	29.2	+	.	Target "Motif:(GCGGCG)n" 1 79
scaffold243|size230402	RepeatMasker	similarity	75864	75962	28.3	-	.	Target "Motif:genome_5_21030" 313 413
scaffold243|size230402	RepeatMasker	similarity	79707	79754	19.8	+	.	Target "Motif:(GTGTT)n" 1 44
scaffold243|size230402	RepeatMasker	similarity	79784	79841	8.9	-	.	Target "Motif:genome_12_10264" 441 503
scaffold243|size230402	RepeatMasker	similarity	79861	80021	12.8	+	.	Target "Motif:rnd-5_family-2093" 2 76
scaffold243|size230402	RepeatMasker	similarity	80022	80742	1.9	+	.	Target "Motif:rnd-5_family-2009" 1 658
scaffold243|size230402	RepeatMasker	similarity	81419	83864	0.6	+	.	Target "Motif:rnd-5_family-2009" 660 3118
scaffold243|size230402	RepeatMasker	similarity	87934	87974	11.1	+	.	Target "Motif:(TGATG)n" 1 44
scaffold243|size230402	RepeatMasker	similarity	87988	88136	12.2	+	.	Target "Motif:rnd-5_family-2093" 507 659
scaffold243|size230402	RepeatMasker	similarity	88123	88274	11.2	+	.	Target "Motif:genome_12_10264" 352 503
scaffold243|size230402	RepeatMasker	similarity	94121	94170	26.1	+	.	Target "Motif:(GTT)n" 1 50
scaffold243|size230402	RepeatMasker	similarity	96100	96146	16.6	+	.	Target "Motif:(CCA)n" 1 48
scaffold243|size230402	RepeatMasker	similarity	103514	103545	10.0	+	.	Target "Motif:(ATATGT)n" 1 34
scaffold243|size230402	RepeatMasker	similarity	122664	122773	25.4	-	.	Target "Motif:scaffold230|size167806_(dbseq-nr_188)_[124304,130861]" 5755 5870
scaffold243|size230402	RepeatMasker	similarity	122785	122837	17.0	-	.	Target "Motif:rnd-1_family-811" 11 63
scaffold243|size230402	RepeatMasker	similarity	123249	123525	14.3	-	.	Target "Motif:scaffold97|size472814_(dbseq-nr_378)_[202467,208936]" 129 418
scaffold243|size230402	RepeatMasker	similarity	123468	123548	19.1	-	.	Target "Motif:rnd-1_family-928" 15 83
scaffold243|size230402	RepeatMasker	similarity	123549	124346	7.9	+	.	Target "Motif:scaffold264|size397940_(dbseq-nr_543)_[246205,252636]" 1 799
scaffold243|size230402	RepeatMasker	similarity	124400	124477	25.6	+	.	Target "Motif:genome_7_155710-9]4" 876 955
scaffold243|size230402	RepeatMasker	similarity	124547	124613	13.0	-	.	Target "Motif:rnd-1_family-1191" 1 62
scaffold243|size230402	RepeatMasker	similarity	124558	124685	17.2	+	.	Target "Motif:rnd-1_family-1237" 1 118
scaffold243|size230402	RepeatMasker	similarity	124740	124820	18.5	-	.	Target "Motif:rnd-1_family-1073" 41 121
scaffold243|size230402	RepeatMasker	similarity	124852	125057	21.5	+	.	Target "Motif:rnd-4_family-927" 171 373
scaffold243|size230402	RepeatMasker	similarity	126201	126667	27.1	-	.	Target "Motif:rnd-1_family-337" 2 449
scaffold243|size230402	RepeatMasker	similarity	131951	132012	7.2	+	.	Target "Motif:rnd-5_family-1377" 333 390
scaffold243|size230402	RepeatMasker	similarity	132382	132564	21.5	+	.	Target "Motif:rnd-5_family-2623" 121 276
scaffold243|size230402	RepeatMasker	similarity	132575	132841	25.8	+	.	Target "Motif:rnd-1_family-365" 21 281
scaffold243|size230402	RepeatMasker	similarity	132644	132885	26.0	-	.	Target "Motif:rnd-1_family-373" 2 242
scaffold243|size230402	RepeatMasker	similarity	132903	133258	25.3	-	.	Target "Motif:scaffold170|size558746_(dbseq-nr_246)_[277812,288266]" 3124 3644
scaffold243|size230402	RepeatMasker	similarity	133304	133738	30.0	-	.	Target "Motif:scaffold170|size558746_(dbseq-nr_246)_[277812,288266]" 3249 3529
scaffold243|size230402	RepeatMasker	similarity	133670	133753	17.9	+	.	Target "Motif:rnd-5_family-1816" 212 304
scaffold243|size230402	RepeatMasker	similarity	133959	134234	20.3	+	.	Target "Motif:rnd-5_family-1816" 358 603
scaffold243|size230402	RepeatMasker	similarity	134645	134703	5.4	+	.	Target "Motif:(TAA)n" 1 59
scaffold243|size230402	RepeatMasker	similarity	134713	134915	21.5	-	.	Target "Motif:rnd-1_family-815" 596 799
scaffold243|size230402	RepeatMasker	similarity	134948	135089	27.1	-	.	Target "Motif:rnd-1_family-815" 8 159
scaffold243|size230402	RepeatMasker	similarity	138148	138186	11.6	+	.	Target "Motif:(CCCATAC)n" 1 40
scaffold243|size230402	RepeatMasker	similarity	140526	140804	7.5	-	.	Target "Motif:genome_5_4290" 177 456
scaffold243|size230402	RepeatMasker	similarity	140799	140931	17.7	+	.	Target "Motif:rnd-1_family-324" 1524 1648
scaffold243|size230402	RepeatMasker	similarity	141479	147978	2.9	-	.	Target "Motif:scaffold9|size952703_(dbseq-nr_94)_[283613,290091]" 1 6479
scaffold243|size230402	RepeatMasker	similarity	150061	150248	18.2	-	.	Target "Motif:rnd-5_family-1127" 4283 4496
scaffold243|size230402	RepeatMasker	similarity	150251	150313	15.9	-	.	Target "Motif:rnd-5_family-1127" 599 661
scaffold243|size230402	RepeatMasker	similarity	151015	151045	7.8	+	.	Target "Motif:(TGAAT)n" 1 30
scaffold243|size230402	RepeatMasker	similarity	151194	151345	20.4	+	.	Target "Motif:rnd-1_family-324" 1794 1941
scaffold243|size230402	RepeatMasker	similarity	151340	151541	6.2	-	.	Target "Motif:genome_5_4290" 1 182
scaffold243|size230402	RepeatMasker	similarity	151604	151678	6.7	+	.	Target "Motif:genome_5_12790" 1 76
scaffold243|size230402	RepeatMasker	similarity	151693	151774	4.9	+	.	Target "Motif:genome_7_200430-9]5" 1 84
scaffold243|size230402	RepeatMasker	similarity	151796	152139	7.4	+	.	Target "Motif:genome_9_99210" 1 342
scaffold243|size230402	RepeatMasker	similarity	152157	152455	4.7	+	.	Target "Motif:genome_7_200430-9]5" 78 376
scaffold243|size230402	RepeatMasker	similarity	152475	152639	12.9	+	.	Target "Motif:genome_5_12790" 84 239
scaffold243|size230402	RepeatMasker	similarity	152677	152941	19.6	+	.	Target "Motif:genome_5_12790" 321 591
scaffold243|size230402	RepeatMasker	similarity	153920	154121	23.6	+	.	Target "Motif:genome_5_12790" 1366 1569
scaffold243|size230402	RepeatMasker	similarity	154141	154308	18.0	-	.	Target "Motif:rnd-4_family-360" 4 201
scaffold243|size230402	RepeatMasker	similarity	154188	154348	7.2	+	.	Target "Motif:rnd-1_family-448" 3 178
scaffold243|size230402	RepeatMasker	similarity	154358	154728	19.8	-	.	Target "Motif:genome_7_97590-9]4" 858 1223
scaffold243|size230402	RepeatMasker	similarity	154763	154979	26.1	+	.	Target "Motif:rnd-5_family-8295" 238 435
scaffold243|size230402	RepeatMasker	similarity	154863	155275	21.4	-	.	Target "Motif:genome_7_17953" 346 754
scaffold243|size230402	RepeatMasker	similarity	155268	155967	12.5	-	.	Target "Motif:rnd-1_family-263" 597 1288
scaffold243|size230402	RepeatMasker	similarity	155964	156151	11.3	-	.	Target "Motif:rnd-1_family-448" 15 203
scaffold243|size230402	RepeatMasker	similarity	156025	156213	20.6	+	.	Target "Motif:rnd-4_family-360" 9 201
scaffold243|size230402	RepeatMasker	similarity	156146	156249	16.8	-	.	Target "Motif:genome_2_5130" 338 440
scaffold243|size230402	RepeatMasker	similarity	156257	156375	15.2	-	.	Target "Motif:genome_2_21882" 580 693
scaffold243|size230402	RepeatMasker	similarity	157309	157469	14.4	-	.	Target "Motif:genome_2_21882" 385 574
scaffold243|size230402	RepeatMasker	similarity	157445	157589	16.6	+	.	Target "Motif:rnd-5_family-3363" 16 163
scaffold243|size230402	RepeatMasker	similarity	158275	158550	28.2	+	.	Target "Motif:rnd-1_family-1356" 18 294
scaffold243|size230402	RepeatMasker	similarity	158984	159375	33.0	+	.	Target "Motif:rnd-5_family-195" 599 987
scaffold243|size230402	RepeatMasker	similarity	159381	159895	6.9	-	.	Target "Motif:genome_2_13625" 1 505
scaffold243|size230402	RepeatMasker	similarity	159999	160227	26.8	+	.	Target "Motif:rnd-1_family-1192" 27 248
scaffold243|size230402	RepeatMasker	similarity	161485	161798	20.1	-	.	Target "Motif:genome_7_4584" 36 319
scaffold243|size230402	RepeatMasker	similarity	162052	162142	17.6	-	.	Target "Motif:genome_7_4584" 36 134
scaffold243|size230402	RepeatMasker	similarity	167228	167271	6.8	+	.	Target "Motif:rnd-1_family-402" 1 44
scaffold243|size230402	RepeatMasker	similarity	167242	167285	4.9	-	.	Target "Motif:rnd-1_family-402" 5 47
scaffold243|size230402	RepeatMasker	similarity	167273	167495	8.6	+	.	Target "Motif:rnd-4_family-662" 12 233
scaffold243|size230402	RepeatMasker	similarity	167496	168238	1.8	-	.	Target "Motif:genome_8_18752" 1 745
scaffold243|size230402	RepeatMasker	similarity	168239	168793	7.2	+	.	Target "Motif:rnd-4_family-662" 231 786
scaffold243|size230402	RepeatMasker	similarity	168794	169185	3.1	-	.	Target "Motif:rnd-1_family-324" 1535 1934
scaffold243|size230402	RepeatMasker	similarity	169170	169497	9.4	+	.	Target "Motif:rnd-4_family-662" 759 1082
scaffold243|size230402	RepeatMasker	similarity	169631	170116	8.2	-	.	Target "Motif:genome_12_13260" 1 478
scaffold243|size230402	RepeatMasker	similarity	170221	170273	28.8	+	.	Target "Motif:rnd-1_family-402" 294 390
scaffold243|size230402	RepeatMasker	similarity	170274	170446	14.4	-	.	Target "Motif:rnd-1_family-1062" 1 173
scaffold243|size230402	RepeatMasker	similarity	170447	170586	28.8	+	.	Target "Motif:rnd-1_family-402" 391 654
scaffold243|size230402	RepeatMasker	similarity	170588	170839	17.1	-	.	Target "Motif:rnd-1_family-337" 2 253
scaffold243|size230402	RepeatMasker	similarity	171011	171119	17.7	-	.	Target "Motif:genome_6_15486" 331 435
scaffold243|size230402	RepeatMasker	similarity	171674	172640	5.1	+	.	Target "Motif:genome_7_21013" 1 914
scaffold243|size230402	RepeatMasker	similarity	172645	173047	2.2	+	.	Target "Motif:genome_7_21013" 1042 1449
scaffold243|size230402	RepeatMasker	similarity	173048	173096	26.2	+	.	Target "Motif:(TA)n" 1 51
scaffold243|size230402	RepeatMasker	similarity	173452	173613	8.1	-	.	Target "Motif:rnd-1_family-611" 380 558
scaffold243|size230402	RepeatMasker	similarity	174064	174311	9.3	-	.	Target "Motif:rnd-1_family-1315" 1 248
scaffold243|size230402	RepeatMasker	similarity	174313	175149	16.4	+	.	Target "Motif:rnd-4_family-338" 1 835
scaffold243|size230402	RepeatMasker	similarity	175115	175342	30.0	-	.	Target "Motif:rnd-1_family-159" 2492 2818
scaffold243|size230402	RepeatMasker	similarity	175214	176276	21.2	+	.	Target "Motif:rnd-4_family-338" 845 1911
scaffold243|size230402	RepeatMasker	similarity	177175	177315	14.0	-	.	Target "Motif:rnd-1_family-592" 257 397
scaffold243|size230402	RepeatMasker	similarity	177732	178081	24.1	-	.	Target "Motif:rnd-5_family-956" 4367 4728
scaffold243|size230402	RepeatMasker	similarity	178082	178237	5.2	+	.	Target "Motif:rnd-1_family-224" 1 155
scaffold243|size230402	RepeatMasker	similarity	178220	178490	4.4	+	.	Target "Motif:rnd-1_family-1109" 97 367
scaffold243|size230402	RepeatMasker	similarity	178491	178859	12.2	-	.	Target "Motif:genome_6_2456" 1 377
scaffold243|size230402	RepeatMasker	similarity	178860	179610	2.4	+	.	Target "Motif:rnd-1_family-1308" 261 1036
scaffold243|size230402	RepeatMasker	similarity	179545	179860	3.2	-	.	Target "Motif:rnd-1_family-1041" 347 669
scaffold243|size230402	RepeatMasker	similarity	179858	180274	0.7	+	.	Target "Motif:scaffold5|size2025720_(dbseq-nr_679)_[1565817,1572249]" 6013 6433
scaffold243|size230402	RepeatMasker	similarity	180275	180626	2.6	-	.	Target "Motif:rnd-1_family-1387" 1 354
scaffold243|size230402	RepeatMasker	similarity	180629	180667	9.8	+	.	Target "Motif:rnd-1_family-1109" 1 39
scaffold243|size230402	RepeatMasker	similarity	180668	181322	2.6	+	.	Target "Motif:genome_8_10042" 1 680
scaffold243|size230402	RepeatMasker	similarity	181323	181636	4.5	+	.	Target "Motif:rnd-1_family-1109" 36 367
scaffold243|size230402	RepeatMasker	similarity	181637	182000	13.2	-	.	Target "Motif:genome_6_2456" 1 377
scaffold243|size230402	RepeatMasker	similarity	182001	182748	3.0	+	.	Target "Motif:rnd-1_family-1308" 261 1036
scaffold243|size230402	RepeatMasker	similarity	182676	182996	2.2	-	.	Target "Motif:rnd-1_family-1041" 350 678
scaffold243|size230402	RepeatMasker	similarity	182997	183411	1.0	+	.	Target "Motif:scaffold64|size1002091_(dbseq-nr_604)_[196390,202831]" 1 421
scaffold243|size230402	RepeatMasker	similarity	183412	183759	2.6	-	.	Target "Motif:rnd-1_family-1387" 1 354
scaffold243|size230402	RepeatMasker	similarity	183765	183803	4.9	+	.	Target "Motif:rnd-1_family-1109" 1 39
scaffold243|size230402	RepeatMasker	similarity	183804	184457	2.9	+	.	Target "Motif:genome_8_10042" 1 680
scaffold243|size230402	RepeatMasker	similarity	184462	184783	4.1	+	.	Target "Motif:rnd-1_family-1109" 45 369
scaffold243|size230402	RepeatMasker	similarity	184787	185139	12.3	-	.	Target "Motif:genome_6_2456" 1 362
scaffold243|size230402	RepeatMasker	similarity	185140	185913	1.8	+	.	Target "Motif:rnd-1_family-1308" 261 1036
scaffold243|size230402	RepeatMasker	similarity	185839	186167	2.1	-	.	Target "Motif:rnd-1_family-1041" 347 678
scaffold243|size230402	RepeatMasker	similarity	186165	186586	0.5	+	.	Target "Motif:scaffold5|size2025720_(dbseq-nr_679)_[1565817,1572249]" 6013 6433
scaffold243|size230402	RepeatMasker	similarity	186587	186934	2.3	-	.	Target "Motif:rnd-1_family-1387" 1 354
scaffold243|size230402	RepeatMasker	similarity	186941	186979	7.3	+	.	Target "Motif:rnd-1_family-1109" 1 39
scaffold243|size230402	RepeatMasker	similarity	186980	187643	3.5	+	.	Target "Motif:genome_8_10042" 1 680
scaffold243|size230402	RepeatMasker	similarity	187644	187972	3.6	+	.	Target "Motif:rnd-1_family-1109" 36 367
scaffold243|size230402	RepeatMasker	similarity	187973	188338	13.7	-	.	Target "Motif:genome_6_2456" 1 377
scaffold243|size230402	RepeatMasker	similarity	188339	188944	1.8	+	.	Target "Motif:rnd-1_family-1308" 261 887
scaffold243|size230402	RepeatMasker	similarity	188944	189775	0.2	+	.	Target "Motif:scaffold5|size2025720_(dbseq-nr_679)_[1565817,1572249]" 5590 6433
scaffold243|size230402	RepeatMasker	similarity	189776	190137	21.4	-	.	Target "Motif:rnd-4_family-385" 1220 1585
scaffold243|size230402	RepeatMasker	similarity	191325	191624	9.4	-	.	Target "Motif:genome_5_2387" 332 631
scaffold243|size230402	RepeatMasker	similarity	191644	191697	9.3	-	.	Target "Motif:rnd-1_family-627" 978 1033
scaffold243|size230402	RepeatMasker	similarity	192529	192681	21.2	+	.	Target "Motif:rnd-1_family-925" 4 158
scaffold243|size230402	RepeatMasker	similarity	192838	192984	24.1	-	.	Target "Motif:rnd-1_family-777" 3 161
scaffold243|size230402	RepeatMasker	similarity	193245	193303	26.2	+	.	Target "Motif:(AATATG)n" 1 62
scaffold243|size230402	RepeatMasker	similarity	193306	193940	4.3	+	.	Target "Motif:rnd-1_family-1115" 1 638
scaffold243|size230402	RepeatMasker	similarity	193941	194028	27.6	+	.	Target "Motif:genome_5_10029" 1 87
scaffold243|size230402	RepeatMasker	similarity	193952	194156	24.9	-	.	Target "Motif:genome_2_9627" 211 420
scaffold243|size230402	RepeatMasker	similarity	194158	194450	8.9	-	.	Target "Motif:genome_5_2387" 337 631
scaffold243|size230402	RepeatMasker	similarity	194502	194553	5.8	+	.	Target "Motif:rnd-4_family-49" 8 59
scaffold243|size230402	RepeatMasker	similarity	194551	194680	21.1	-	.	Target "Motif:genome_5_2387" 304 432
scaffold243|size230402	RepeatMasker	similarity	194681	195063	21.7	+	.	Target "Motif:genome_4_2290" 1 418
scaffold243|size230402	RepeatMasker	similarity	195071	195547	24.6	-	.	Target "Motif:genome_4_2290" 442 944
scaffold243|size230402	RepeatMasker	similarity	195182	195568	21.0	+	.	Target "Motif:genome_4_2290" 436 836
scaffold243|size230402	RepeatMasker	similarity	195670	195932	14.8	-	.	Target "Motif:genome_4_2290" 20 317
scaffold243|size230402	RepeatMasker	similarity	195975	196629	1.7	-	.	Target "Motif:genome_7_1761" 1 654
scaffold243|size230402	RepeatMasker	similarity	196570	196649	16.3	+	.	Target "Motif:rnd-5_family-390" 5854 5930
scaffold243|size230402	RepeatMasker	similarity	196643	196956	11.2	-	.	Target "Motif:genome_5_2387" 1 318
scaffold243|size230402	RepeatMasker	similarity	201016	201261	8.5	-	.	Target "Motif:genome_1_8676" 18 267
scaffold243|size230402	RepeatMasker	similarity	201772	201869	9.2	+	.	Target "Motif:rnd-1_family-752" 1 98
scaffold243|size230402	RepeatMasker	similarity	201787	202851	11.4	-	.	Target "Motif:rnd-1_family-347" 2 1075
scaffold243|size230402	RepeatMasker	similarity	202817	203315	9.8	+	.	Target "Motif:rnd-1_family-292" 1 470
scaffold243|size230402	RepeatMasker	similarity	203291	203303	15.0	+	.	Target "Motif:rnd-1_family-292" 551 583
scaffold243|size230402	RepeatMasker	similarity	203304	203385	12.2	-	.	Target "Motif:rnd-1_family-598" 51 158
scaffold243|size230402	RepeatMasker	similarity	203386	203428	15.0	+	.	Target "Motif:rnd-1_family-292" 584 702
scaffold243|size230402	RepeatMasker	similarity	203556	203865	14.3	+	.	Target "Motif:rnd-1_family-294" 162 474
scaffold243|size230402	RepeatMasker	similarity	203843	203987	8.3	+	.	Target "Motif:rnd-1_family-1073" 4 148
scaffold243|size230402	RepeatMasker	similarity	203947	204107	8.8	-	.	Target "Motif:rnd-1_family-1237" 1 161
scaffold243|size230402	RepeatMasker	similarity	204057	204747	7.8	+	.	Target "Motif:rnd-1_family-1191" 1 440
scaffold243|size230402	RepeatMasker	similarity	204736	205287	7.8	+	.	Target "Motif:rnd-1_family-542" 1 505
scaffold243|size230402	RepeatMasker	similarity	205341	205777	8.0	-	.	Target "Motif:genome_1_5829" 127 551
scaffold243|size230402	RepeatMasker	similarity	205773	205913	6.7	-	.	Target "Motif:rnd-5_family-440" 4102 4237
scaffold243|size230402	RepeatMasker	similarity	205915	206006	25.5	+	.	Target "Motif:rnd-5_family-264" 3445 3539
scaffold243|size230402	RepeatMasker	similarity	205927	206019	8.7	+	.	Target "Motif:rnd-1_family-1340" 1 93
scaffold243|size230402	RepeatMasker	similarity	205979	207259	24.0	-	.	Target "Motif:rnd-5_family-440" 3117 4237
scaffold243|size230402	RepeatMasker	similarity	207533	208307	33.1	+	.	Target "Motif:rnd-1_family-167" 3269 4041
scaffold243|size230402	RepeatMasker	similarity	207767	209867	27.5	-	.	Target "Motif:rnd-5_family-440" 744 3976
scaffold243|size230402	RepeatMasker	similarity	210114	212257	27.5	-	.	Target "Motif:rnd-5_family-151" 852 3045
scaffold243|size230402	RepeatMasker	similarity	212663	212746	24.1	-	.	Target "Motif:rnd-5_family-151" 502 584
scaffold243|size230402	RepeatMasker	similarity	212735	212760	29.2	+	.	Target "Motif:rnd-5_family-264" 3202 3248
scaffold243|size230402	RepeatMasker	similarity	212761	212912	21.2	-	.	Target "Motif:rnd-5_family-151" 197 350
scaffold243|size230402	RepeatMasker	similarity	212913	213067	29.2	+	.	Target "Motif:rnd-5_family-264" 3249 3540
scaffold243|size230402	RepeatMasker	similarity	212986	213073	9.2	+	.	Target "Motif:rnd-1_family-1340" 1 89
scaffold243|size230402	RepeatMasker	similarity	213112	213143	26.9	+	.	Target "Motif:rnd-5_family-264" 3427 3552
scaffold243|size230402	RepeatMasker	similarity	213144	213235	8.8	+	.	Target "Motif:rnd-1_family-1340" 1 93
scaffold243|size230402	RepeatMasker	similarity	213196	213292	21.9	-	.	Target "Motif:rnd-5_family-442" 1 85
scaffold243|size230402	RepeatMasker	similarity	213295	213393	12.4	-	.	Target "Motif:genome_1_5829" 35 132
scaffold243|size230402	RepeatMasker	similarity	213400	213637	20.7	+	.	Target "Motif:genome_12_13613" 1 238
scaffold243|size230402	RepeatMasker	similarity	213647	213787	29.2	+	.	Target "Motif:rnd-5_family-3424" 13 153
scaffold243|size230402	RepeatMasker	similarity	213710	213800	19.6	-	.	Target "Motif:rnd-5_family-244" 213 299
scaffold243|size230402	RepeatMasker	similarity	214221	214388	23.2	+	.	Target "Motif:rnd-1_family-851" 900 1079
scaffold243|size230402	RepeatMasker	similarity	214385	214860	25.5	+	.	Target "Motif:rnd-5_family-243" 8 510
scaffold243|size230402	RepeatMasker	similarity	214861	217571	3.4	-	.	Target "Motif:scaffold60|size524837_(dbseq-nr_150)_[42263,48465]" 3509 6203
scaffold243|size230402	RepeatMasker	similarity	217578	220556	3.7	+	.	Target "Motif:scaffold89|size764991_(dbseq-nr_709)_[617926,624013]" 2814 5795
scaffold243|size230402	RepeatMasker	similarity	220559	222238	10.7	+	.	Target "Motif:rnd-1_family-771" 2 1677
scaffold243|size230402	RepeatMasker	similarity	222046	222460	24.7	-	.	Target "Motif:rnd-1_family-813" 337 739
scaffold243|size230402	RepeatMasker	similarity	222588	222823	25.6	-	.	Target "Motif:rnd-1_family-813" 33 272
scaffold243|size230402	RepeatMasker	similarity	223077	225534	5.6	-	.	Target "Motif:rnd-1_family-613" 1 2461
scaffold243|size230402	RepeatMasker	similarity	225534	225787	12.2	+	.	Target "Motif:scaffold232|size263335_(dbseq-nr_84)_[203556,209664]" 163 417
scaffold243|size230402	RepeatMasker	similarity	225797	225817	4.9	+	.	Target "Motif:(A)n" 1 21
scaffold243|size230402	RepeatMasker	similarity	225826	225863	8.3	+	.	Target "Motif:(C)n" 1 38
scaffold243|size230402	RepeatMasker	similarity	225883	226884	20.8	+	.	Target "Motif:rnd-5_family-243" 553 1577
scaffold243|size230402	RepeatMasker	similarity	226886	227571	19.0	+	.	Target "Motif:rnd-4_family-1649" 1 703
scaffold243|size230402	RepeatMasker	similarity	227582	227840	24.6	+	.	Target "Motif:rnd-5_family-243" 1582 1854
scaffold243|size230402	RepeatMasker	similarity	227926	227968	5.0	+	.	Target "Motif:(AGAGATG)n" 1 47
scaffold243|size230402	RepeatMasker	similarity	227976	228137	28.6	+	.	Target "Motif:genome_12_13613" 351 524
scaffold243|size230402	RepeatMasker	similarity	228141	228525	18.3	+	.	Target "Motif:genome_2_5130" 1 385
scaffold243|size230402	RepeatMasker	similarity	228535	229283	18.7	-	.	Target "Motif:scaffold270|size483417_(dbseq-nr_598)_[436369,441598]" 4462 5184
scaffold243|size230402	RepeatMasker	similarity	229282	230215	8.6	+	.	Target "Motif:rnd-4_family-662" 96 1023
scaffold243|size230402	RepeatMasker	similarity	230216	230504	13.6	+	.	Target "Motif:genome_11_4629" 1 286
scaffold243|size230402	RepeatMasker	similarity	230505	230631	20.5	-	.	Target "Motif:genome_8_10042" 284 680
scaffold243|size230402	RepeatMasker	similarity	230563	230745	9.4	+	.	Target "Motif:genome_11_4629" 286 458
scaffold243|size230402	RepeatMasker	similarity	230761	230884	10.9	+	.	Target "Motif:genome_2_5130" 428 565
scaffold244|size177422	RepeatMasker	similarity	134	1035	32.7	-	.	Target "Motif:rnd-5_family-440" 757 1686
scaffold244|size177422	RepeatMasker	similarity	562	1285	31.2	+	.	Target "Motif:rnd-1_family-329" 3208 3923
scaffold244|size177422	RepeatMasker	similarity	4810	4915	17.1	-	.	Target "Motif:rnd-1_family-807" 445 562
scaffold244|size177422	RepeatMasker	similarity	4916	5052	3.6	+	.	Target "Motif:rnd-5_family-1414" 346 482
scaffold244|size177422	RepeatMasker	similarity	5050	5216	4.9	+	.	Target "Motif:genome_10_13513" 77 238
scaffold244|size177422	RepeatMasker	similarity	5217	5356	7.9	-	.	Target "Motif:genome_6_13534" 698 838
scaffold244|size177422	RepeatMasker	similarity	5364	5508	4.1	-	.	Target "Motif:rnd-5_family-5189" 611 755
scaffold244|size177422	RepeatMasker	similarity	5509	6459	12.5	-	.	Target "Motif:rnd-1_family-385" 386 1406
scaffold244|size177422	RepeatMasker	similarity	6273	7104	9.1	+	.	Target "Motif:rnd-1_family-226" 294 1159
scaffold244|size177422	RepeatMasker	similarity	7093	7142	6.0	+	.	Target "Motif:rnd-1_family-802" 1 50
scaffold244|size177422	RepeatMasker	similarity	7887	8274	14.2	+	.	Target "Motif:rnd-1_family-607" 2 389
scaffold244|size177422	RepeatMasker	similarity	8272	8375	6.7	-	.	Target "Motif:scaffold170|size558746_(dbseq-nr_246)_[277812,288266]" 4095 4197
scaffold244|size177422	RepeatMasker	similarity	8376	8834	4.8	-	.	Target "Motif:genome_9_12624" 1 458
scaffold244|size177422	RepeatMasker	similarity	8937	10180	5.4	+	.	Target "Motif:rnd-1_family-1292" 1 1248
scaffold244|size177422	RepeatMasker	similarity	10347	10567	5.9	+	.	Target "Motif:rnd-1_family-808" 1 220
scaffold244|size177422	RepeatMasker	similarity	10623	11069	19.0	+	.	Target "Motif:rnd-1_family-655" 1345 1793
scaffold244|size177422	RepeatMasker	similarity	11148	11752	8.1	+	.	Target "Motif:rnd-1_family-808" 218 820
scaffold244|size177422	RepeatMasker	similarity	11828	11923	19.5	-	.	Target "Motif:rnd-1_family-311" 299 387
scaffold244|size177422	RepeatMasker	similarity	11929	12029	7.8	+	.	Target "Motif:rnd-1_family-344" 1693 1786
scaffold244|size177422	RepeatMasker	similarity	12217	12296	22.5	-	.	Target "Motif:genome_3_19411" 1 80
scaffold244|size177422	RepeatMasker	similarity	12312	12416	27.2	-	.	Target "Motif:genome_1_15599" 179 282
scaffold244|size177422	RepeatMasker	similarity	12417	13065	7.9	+	.	Target "Motif:rnd-1_family-798" 1 517
scaffold244|size177422	RepeatMasker	similarity	12899	13646	23.8	-	.	Target "Motif:rnd-1_family-974" 1 545
scaffold244|size177422	RepeatMasker	similarity	13697	13789	4.3	+	.	Target "Motif:rnd-1_family-398" 111 205
scaffold244|size177422	RepeatMasker	similarity	13798	13846	14.3	-	.	Target "Motif:genome_1_15599" 2 50
scaffold244|size177422	RepeatMasker	similarity	13856	14008	15.7	-	.	Target "Motif:genome_1_5829" 326 549
scaffold244|size177422	RepeatMasker	similarity	14009	14333	10.2	+	.	Target "Motif:genome_10_17569" 1 329
scaffold244|size177422	RepeatMasker	similarity	14342	14448	10.4	+	.	Target "Motif:genome_10_17569" 454 574
scaffold244|size177422	RepeatMasker	similarity	14467	14783	21.5	+	.	Target "Motif:rnd-5_family-579" 2779 3103
scaffold244|size177422	RepeatMasker	similarity	14796	15073	6.5	-	.	Target "Motif:genome_6_8638" 286 564
scaffold244|size177422	RepeatMasker	similarity	15075	15328	9.8	+	.	Target "Motif:genome_10_11176" 1 255
scaffold244|size177422	RepeatMasker	similarity	15310	15472	15.4	-	.	Target "Motif:rnd-5_family-26" 8 176
scaffold244|size177422	RepeatMasker	similarity	15497	16194	19.6	+	.	Target "Motif:rnd-1_family-348" 1 251
scaffold244|size177422	RepeatMasker	similarity	16379	17664	10.0	+	.	Target "Motif:rnd-1_family-253" 333 1615
scaffold244|size177422	RepeatMasker	similarity	18805	18927	22.8	-	.	Target "Motif:rnd-1_family-1229" 14 136
scaffold244|size177422	RepeatMasker	similarity	18947	20143	21.1	+	.	Target "Motif:rnd-1_family-673" 1 839
scaffold244|size177422	RepeatMasker	similarity	20280	20729	19.7	+	.	Target "Motif:rnd-1_family-673" 918 1363
scaffold244|size177422	RepeatMasker	similarity	20731	21280	11.1	+	.	Target "Motif:rnd-1_family-1279" 1 565
scaffold244|size177422	RepeatMasker	similarity	21390	21625	10.4	-	.	Target "Motif:genome_6_8638" 1 232
scaffold244|size177422	RepeatMasker	similarity	21626	21886	25.1	+	.	Target "Motif:rnd-1_family-667" 423 685
scaffold244|size177422	RepeatMasker	similarity	21910	22693	15.6	+	.	Target "Motif:rnd-5_family-2789" 1 738
scaffold244|size177422	RepeatMasker	similarity	22714	23184	13.2	+	.	Target "Motif:genome_11_172910-9]15" 2 546
scaffold244|size177422	RepeatMasker	similarity	23142	23193	14.3	-	.	Target "Motif:rnd-4_family-237" 27 75
scaffold244|size177422	RepeatMasker	similarity	23194	23232	12.8	+	.	Target "Motif:rnd-5_family-2789" 734 772
scaffold244|size177422	RepeatMasker	similarity	23244	23477	22.6	-	.	Target "Motif:rnd-1_family-354" 226 459
scaffold244|size177422	RepeatMasker	similarity	24023	24089	7.5	-	.	Target "Motif:rnd-1_family-1133" 1 69
scaffold244|size177422	RepeatMasker	similarity	24090	24213	24.4	+	.	Target "Motif:rnd-5_family-222" 295 491
scaffold244|size177422	RepeatMasker	similarity	24209	24381	9.8	-	.	Target "Motif:genome_1_5829" 1 180
scaffold244|size177422	RepeatMasker	similarity	24419	24521	17.2	+	.	Target "Motif:genome_4_21158" 308 401
scaffold244|size177422	RepeatMasker	similarity	24684	24802	25.5	-	.	Target "Motif:rnd-5_family-2695" 4 120
scaffold244|size177422	RepeatMasker	similarity	24823	24857	11.4	+	.	Target "Motif:rnd-5_family-2837" 1 35
scaffold244|size177422	RepeatMasker	similarity	24833	25131	22.1	-	.	Target "Motif:rnd-5_family-2837" 246 558
scaffold244|size177422	RepeatMasker	similarity	25132	25715	28.4	-	.	Target "Motif:genome_7_7989" 41 577
scaffold244|size177422	RepeatMasker	similarity	25733	25797	11.1	-	.	Target "Motif:genome_2_13648" 1 65
scaffold244|size177422	RepeatMasker	similarity	25796	26122	26.6	-	.	Target "Motif:scaffold263|size151949_(dbseq-nr_223)_[76413,81959]" 5183 5547
scaffold244|size177422	RepeatMasker	similarity	26126	26978	26.9	-	.	Target "Motif:scaffold263|size151949_(dbseq-nr_223)_[76413,81959]" 2789 3693
scaffold244|size177422	RepeatMasker	similarity	27016	27875	27.9	-	.	Target "Motif:scaffold263|size151949_(dbseq-nr_223)_[76413,81959]" 559 1420
scaffold244|size177422	RepeatMasker	similarity	27879	27916	13.2	-	.	Target "Motif:scaffold263|size151949_(dbseq-nr_223)_[76413,81959]" 115 152
scaffold244|size177422	RepeatMasker	similarity	27993	28239	23.5	-	.	Target "Motif:rnd-5_family-2837" 1 246
scaffold244|size177422	RepeatMasker	similarity	28326	28454	22.0	+	.	Target "Motif:rnd-5_family-1657" 48 170
scaffold244|size177422	RepeatMasker	similarity	29550	29780	27.3	+	.	Target "Motif:rnd-5_family-230" 27 289
scaffold244|size177422	RepeatMasker	similarity	29878	32014	10.5	+	.	Target "Motif:scaffold133|size826974_(dbseq-nr_519)_[800995,807399]" 1 2159
scaffold244|size177422	RepeatMasker	similarity	32017	32398	3.9	+	.	Target "Motif:genome_11_9937" 3 388
scaffold244|size177422	RepeatMasker	similarity	32399	35471	10.8	+	.	Target "Motif:scaffold133|size826974_(dbseq-nr_519)_[800995,807399]" 2158 5237
scaffold244|size177422	RepeatMasker	similarity	35472	35535	6.7	+	.	Target "Motif:(TGGCCGCAG)n" 1 64
scaffold244|size177422	RepeatMasker	similarity	35536	36354	10.8	+	.	Target "Motif:scaffold133|size826974_(dbseq-nr_519)_[800995,807399]" 5238 6162
scaffold244|size177422	RepeatMasker	similarity	36370	36465	20.3	-	.	Target "Motif:scaffold360|size312727_(dbseq-nr_717)_[58593,65069]" 6176 6265
scaffold244|size177422	RepeatMasker	similarity	36397	36488	17.9	-	.	Target "Motif:rnd-1_family-928" 4 83
scaffold244|size177422	RepeatMasker	similarity	36497	36914	2.1	-	.	Target "Motif:genome_3_8709" 1 422
scaffold244|size177422	RepeatMasker	similarity	36915	37011	14.7	-	.	Target "Motif:scaffold268|size245569_(dbseq-nr_108)_[63860,70236]" 6003 6098
scaffold244|size177422	RepeatMasker	similarity	37087	37402	26.4	+	.	Target "Motif:rnd-5_family-230" 525 834
scaffold244|size177422	RepeatMasker	similarity	41266	41448	16.3	-	.	Target "Motif:rnd-5_family-5219" 301 502
scaffold244|size177422	RepeatMasker	similarity	41518	41886	17.6	+	.	Target "Motif:scaffold5|size2025720_(dbseq-nr_679)_[1089321,1095660]" 5924 6340
scaffold244|size177422	RepeatMasker	similarity	41892	42083	20.4	-	.	Target "Motif:rnd-5_family-5219" 78 260
scaffold244|size177422	RepeatMasker	similarity	42084	48385	5.3	+	.	Target "Motif:scaffold171|size496807_(dbseq-nr_295)_[215868,222163]" 1 6296
scaffold244|size177422	RepeatMasker	similarity	49108	49504	24.0	-	.	Target "Motif:genome_9_9153" 6 392
scaffold244|size177422	RepeatMasker	similarity	49822	50130	15.8	+	.	Target "Motif:rnd-5_family-5219" 202 501
scaffold244|size177422	RepeatMasker	similarity	50167	51130	1.5	-	.	Target "Motif:genome_9_9011" 1 966
scaffold244|size177422	RepeatMasker	similarity	52717	53562	11.4	+	.	Target "Motif:rnd-1_family-444" 1 897
scaffold244|size177422	RepeatMasker	similarity	53601	53699	12.4	-	.	Target "Motif:rnd-5_family-50" 42 153
scaffold244|size177422	RepeatMasker	similarity	54609	54616	2.8	+	.	Target "Motif:(CTTTT)n" 1 39
scaffold244|size177422	RepeatMasker	similarity	54617	54647	7.2	+	.	Target "Motif:(TTTC)n" 1 31
scaffold244|size177422	RepeatMasker	similarity	55091	55132	20.1	+	.	Target "Motif:(TTTTTC)n" 1 41
scaffold244|size177422	RepeatMasker	similarity	60778	60804	16.9	+	.	Target "Motif:(GGC)n" 1 27
scaffold244|size177422	RepeatMasker	similarity	63661	63696	8.8	+	.	Target "Motif:(TTG)n" 1 37
scaffold244|size177422	RepeatMasker	similarity	64160	64192	13.4	+	.	Target "Motif:(GTATG)n" 1 35
scaffold244|size177422	RepeatMasker	similarity	64567	64597	6.8	+	.	Target "Motif:(GAC)n" 1 32
scaffold244|size177422	RepeatMasker	similarity	64644	64709	24.9	+	.	Target "Motif:(CGA)n" 1 66
scaffold244|size177422	RepeatMasker	similarity	65225	65279	30.0	+	.	Target "Motif:(ACA)n" 1 55
scaffold244|size177422	RepeatMasker	similarity	74632	74664	20.8	+	.	Target "Motif:(TTGT)n" 1 33
scaffold244|size177422	RepeatMasker	similarity	74885	74925	24.0	+	.	Target "Motif:(CGTAC)n" 1 40
scaffold244|size177422	RepeatMasker	similarity	75158	75189	7.5	+	.	Target "Motif:(GATCAA)n" 1 31
scaffold244|size177422	RepeatMasker	similarity	77133	77417	22.5	-	.	Target "Motif:rnd-1_family-26" 1 324
scaffold244|size177422	RepeatMasker	similarity	77427	77470	2.3	+	.	Target "Motif:(AGAAGATGG)n" 1 44
scaffold244|size177422	RepeatMasker	similarity	77652	77712	22.9	+	.	Target "Motif:rnd-4_family-927" 48 108
scaffold244|size177422	RepeatMasker	similarity	77713	77895	18.6	+	.	Target "Motif:rnd-4_family-1505" 518 710
scaffold244|size177422	RepeatMasker	similarity	78410	79711	0.5	+	.	Target "Motif:(GT)n" 1 1363
scaffold244|size177422	RepeatMasker	similarity	79972	80110	25.0	-	.	Target "Motif:rnd-5_family-5802" 280 418
scaffold244|size177422	RepeatMasker	similarity	80119	80590	12.2	+	.	Target "Motif:genome_9_9153" 1 464
scaffold244|size177422	RepeatMasker	similarity	80594	85420	3.2	+	.	Target "Motif:scaffold60|size524837_(dbseq-nr_150)_[42263,48465]" 1 4873
scaffold244|size177422	RepeatMasker	similarity	82741	86670	3.0	-	.	Target "Motif:scaffold60|size524837_(dbseq-nr_150)_[111726,117839]" 1 3923
scaffold244|size177422	RepeatMasker	similarity	86671	86959	17.2	+	.	Target "Motif:scaffold122|size482992_(dbseq-nr_654)_[248621,254518]" 357 645
scaffold244|size177422	RepeatMasker	similarity	86964	87994	24.5	+	.	Target "Motif:rnd-5_family-139" 1 1012
scaffold244|size177422	RepeatMasker	similarity	87995	88360	31.1	-	.	Target "Motif:rnd-5_family-356" 1295 1823
scaffold244|size177422	RepeatMasker	similarity	88361	88518	10.3	+	.	Target "Motif:rnd-1_family-242" 1 157
scaffold244|size177422	RepeatMasker	similarity	88519	88542	31.1	-	.	Target "Motif:rnd-5_family-356" 1261 1294
scaffold244|size177422	RepeatMasker	similarity	88543	88703	5.7	+	.	Target "Motif:rnd-1_family-242" 1 157
scaffold244|size177422	RepeatMasker	similarity	88704	88730	31.1	-	.	Target "Motif:rnd-5_family-356" 1223 1260
scaffold244|size177422	RepeatMasker	similarity	88731	88881	8.6	+	.	Target "Motif:rnd-1_family-242" 4 156
scaffold244|size177422	RepeatMasker	similarity	88882	88906	31.1	-	.	Target "Motif:rnd-5_family-356" 1188 1222
scaffold244|size177422	RepeatMasker	similarity	88907	89060	7.1	+	.	Target "Motif:rnd-1_family-242" 1 156
scaffold244|size177422	RepeatMasker	similarity	89061	89085	31.1	-	.	Target "Motif:rnd-5_family-356" 1153 1187
scaffold244|size177422	RepeatMasker	similarity	89086	89239	8.4	+	.	Target "Motif:rnd-1_family-242" 1 157
scaffold244|size177422	RepeatMasker	similarity	89240	89263	31.1	-	.	Target "Motif:rnd-5_family-356" 1119 1152
scaffold244|size177422	RepeatMasker	similarity	89264	89420	8.3	+	.	Target "Motif:rnd-1_family-242" 1 156
scaffold244|size177422	RepeatMasker	similarity	89421	89445	31.1	-	.	Target "Motif:rnd-5_family-356" 1084 1118
scaffold244|size177422	RepeatMasker	similarity	89446	89599	9.1	+	.	Target "Motif:rnd-1_family-242" 1 156
scaffold244|size177422	RepeatMasker	similarity	89600	90009	31.1	-	.	Target "Motif:rnd-5_family-356" 473 1083
scaffold244|size177422	RepeatMasker	similarity	89625	90009	15.9	+	.	Target "Motif:rnd-1_family-242" 1 690
scaffold244|size177422	RepeatMasker	similarity	90010	93512	8.9	-	.	Target "Motif:rnd-1_family-184" 4 3563
scaffold244|size177422	RepeatMasker	similarity	93275	93603	6.4	-	.	Target "Motif:rnd-1_family-777" 1 331
scaffold244|size177422	RepeatMasker	similarity	93604	94593	20.0	-	.	Target "Motif:scaffold75|size1059443_(dbseq-nr_397)_[59387,65598]" 4476 5474
scaffold244|size177422	RepeatMasker	similarity	94595	94662	1.7	-	.	Target "Motif:scaffold21|size630201_(dbseq-nr_224)_[497027,503169]" 4287 4350
scaffold244|size177422	RepeatMasker	similarity	94614	94839	13.0	+	.	Target "Motif:scaffold148|size484791_(dbseq-nr_708)_[116097,122237]" 1830 2047
scaffold244|size177422	RepeatMasker	similarity	94840	95109	22.3	+	.	Target "Motif:rnd-1_family-20" 1 280
scaffold244|size177422	RepeatMasker	similarity	95145	95621	9.6	+	.	Target "Motif:rnd-5_family-1007" 1 476
scaffold244|size177422	RepeatMasker	similarity	95623	95859	15.3	-	.	Target "Motif:rnd-1_family-57" 103 335
scaffold244|size177422	RepeatMasker	similarity	95818	96015	17.1	+	.	Target "Motif:rnd-1_family-93" 33 241
scaffold244|size177422	RepeatMasker	similarity	96141	96383	4.6	+	.	Target "Motif:rnd-5_family-428" 124 362
scaffold244|size177422	RepeatMasker	similarity	96358	96425	12.9	+	.	Target "Motif:rnd-1_family-666" 99 164
scaffold244|size177422	RepeatMasker	similarity	96389	97729	13.7	-	.	Target "Motif:rnd-1_family-45" 1 858
scaffold244|size177422	RepeatMasker	similarity	97770	98071	4.3	+	.	Target "Motif:rnd-1_family-224" 1 300
scaffold244|size177422	RepeatMasker	similarity	97885	99413	4.8	-	.	Target "Motif:rnd-1_family-23" 1 1200
scaffold244|size177422	RepeatMasker	similarity	99412	99874	5.9	-	.	Target "Motif:rnd-1_family-404" 271 755
scaffold244|size177422	RepeatMasker	similarity	99875	100387	8.0	+	.	Target "Motif:rnd-1_family-661" 1 513
scaffold244|size177422	RepeatMasker	similarity	100437	100734	9.1	+	.	Target "Motif:rnd-1_family-716" 1 298
scaffold244|size177422	RepeatMasker	similarity	100736	100924	10.6	-	.	Target "Motif:rnd-1_family-451" 1 193
scaffold244|size177422	RepeatMasker	similarity	100925	101007	7.8	-	.	Target "Motif:genome_4_4690" 337 420
scaffold244|size177422	RepeatMasker	similarity	101008	101173	27.3	+	.	Target "Motif:genome_2_12470" 1 166
scaffold244|size177422	RepeatMasker	similarity	102086	102329	23.6	-	.	Target "Motif:rnd-5_family-1682" 4 255
scaffold244|size177422	RepeatMasker	similarity	102473	102824	26.4	-	.	Target "Motif:rnd-1_family-880" 1 350
scaffold244|size177422	RepeatMasker	similarity	102713	102962	21.8	+	.	Target "Motif:rnd-1_family-869" 1 252
scaffold244|size177422	RepeatMasker	similarity	103474	103546	8.6	+	.	Target "Motif:rnd-1_family-679" 1 73
scaffold244|size177422	RepeatMasker	similarity	104077	104171	25.6	+	.	Target "Motif:(ATGAAG)n" 1 94
scaffold244|size177422	RepeatMasker	similarity	104728	104825	29.6	-	.	Target "Motif:rnd-1_family-1159" 102 199
scaffold244|size177422	RepeatMasker	similarity	105289	105632	10.9	-	.	Target "Motif:genome_4_4690" 1 340
scaffold244|size177422	RepeatMasker	similarity	105633	106500	3.8	-	.	Target "Motif:rnd-1_family-129" 1 831
scaffold244|size177422	RepeatMasker	similarity	106380	106594	21.6	+	.	Target "Motif:rnd-1_family-483" 10 222
scaffold244|size177422	RepeatMasker	similarity	106501	106704	20.9	+	.	Target "Motif:scaffold5|size2025720_(dbseq-nr_679)_[1273151,1286701]" 7322 7516
scaffold244|size177422	RepeatMasker	similarity	106679	107664	13.8	+	.	Target "Motif:scaffold61|size850897_(dbseq-nr_469)_[660064,666147]" 1974 2984
scaffold244|size177422	RepeatMasker	similarity	107647	109382	11.6	+	.	Target "Motif:scaffold89|size764991_(dbseq-nr_709)_[617926,624013]" 4221 5963
scaffold244|size177422	RepeatMasker	similarity	109385	110856	1.5	+	.	Target "Motif:scaffold210|size504517_(dbseq-nr_77)_[279511,285866]" 1 1470
scaffold244|size177422	RepeatMasker	similarity	110862	115781	1.3	+	.	Target "Motif:scaffold70|size833590_(dbseq-nr_219)_[732046,738514]" 1 4936
scaffold244|size177422	RepeatMasker	similarity	115857	116014	11.8	+	.	Target "Motif:scaffold106|size273814_(dbseq-nr_642)_[52563,59017]" 264 416
scaffold244|size177422	RepeatMasker	similarity	116976	117136	6.2	+	.	Target "Motif:rnd-1_family-195" 1 165
scaffold244|size177422	RepeatMasker	similarity	117142	117609	2.7	+	.	Target "Motif:scaffold97|size472814_(dbseq-nr_378)_[202467,208936]" 5 418
scaffold244|size177422	RepeatMasker	similarity	117610	123477	2.3	+	.	Target "Motif:scaffold593|size120611_(dbseq-nr_159)_[55175,61614]" 655 6440
scaffold244|size177422	RepeatMasker	similarity	123482	123620	15.2	+	.	Target "Motif:rnd-1_family-195" 170 310
scaffold244|size177422	RepeatMasker	similarity	123624	123982	8.9	+	.	Target "Motif:rnd-1_family-1055" 116 475
scaffold244|size177422	RepeatMasker	similarity	123983	124076	12.8	-	.	Target "Motif:rnd-1_family-1368" 51 181
scaffold244|size177422	RepeatMasker	similarity	125210	125264	10.9	+	.	Target "Motif:rnd-5_family-453" 3 57
scaffold244|size177422	RepeatMasker	similarity	125267	126347	14.2	-	.	Target "Motif:rnd-1_family-892" 1 1093
scaffold244|size177422	RepeatMasker	similarity	126652	127109	24.8	-	.	Target "Motif:rnd-1_family-1141" 2 623
scaffold244|size177422	RepeatMasker	similarity	127189	127307	6.9	+	.	Target "Motif:rnd-5_family-255" 2 117
scaffold244|size177422	RepeatMasker	similarity	127315	127749	28.3	-	.	Target "Motif:rnd-1_family-1027" 60 518
scaffold244|size177422	RepeatMasker	similarity	127782	128198	15.4	+	.	Target "Motif:rnd-5_family-256" 4 424
scaffold244|size177422	RepeatMasker	similarity	128200	129025	9.2	+	.	Target "Motif:rnd-1_family-1328" 1 827
scaffold244|size177422	RepeatMasker	similarity	129013	129029	32.2	-	.	Target "Motif:scaffold69|size508817_(dbseq-nr_79)_[401838,405709]" 1298 1314
scaffold244|size177422	RepeatMasker	similarity	129030	129636	8.9	+	.	Target "Motif:rnd-5_family-405" 1 607
scaffold244|size177422	RepeatMasker	similarity	129648	129695	14.3	+	.	Target "Motif:(GCA)n" 1 48
scaffold244|size177422	RepeatMasker	similarity	129696	130343	7.5	-	.	Target "Motif:rnd-1_family-1059" 34 682
scaffold244|size177422	RepeatMasker	similarity	130344	130387	11.4	-	.	Target "Motif:rnd-1_family-1368" 137 181
scaffold244|size177422	RepeatMasker	similarity	130384	130449	11.1	+	.	Target "Motif:rnd-1_family-195" 313 376
scaffold244|size177422	RepeatMasker	similarity	130426	130645	15.3	+	.	Target "Motif:rnd-1_family-12" 590 798
scaffold244|size177422	RepeatMasker	similarity	130646	131700	21.0	-	.	Target "Motif:rnd-1_family-6" 1 1246
scaffold244|size177422	RepeatMasker	similarity	131717	132846	8.7	+	.	Target "Motif:rnd-1_family-210" 1 1132
scaffold244|size177422	RepeatMasker	similarity	136982	137027	4.5	-	.	Target "Motif:rnd-1_family-30" 532 577
scaffold244|size177422	RepeatMasker	similarity	137028	137075	4.3	+	.	Target "Motif:(TTCTCCTTC)n" 1 48
scaffold244|size177422	RepeatMasker	similarity	137076	137405	4.5	-	.	Target "Motif:rnd-1_family-30" 202 531
scaffold244|size177422	RepeatMasker	similarity	137400	137512	19.5	-	.	Target "Motif:rnd-1_family-415" 982 1094
scaffold244|size177422	RepeatMasker	similarity	137669	137805	20.4	-	.	Target "Motif:rnd-1_family-415" 521 660
scaffold244|size177422	RepeatMasker	similarity	137854	138099	27.5	+	.	Target "Motif:rnd-1_family-677" 499 761
scaffold244|size177422	RepeatMasker	similarity	138098	138181	7.5	+	.	Target "Motif:rnd-1_family-31" 444 541
scaffold244|size177422	RepeatMasker	similarity	138111	138285	1.6	-	.	Target "Motif:rnd-1_family-68" 1 180
scaffold244|size177422	RepeatMasker	similarity	138272	138324	15.7	-	.	Target "Motif:rnd-1_family-933" 471 521
scaffold244|size177422	RepeatMasker	similarity	138325	138582	14.8	-	.	Target "Motif:rnd-4_family-69" 21 270
scaffold244|size177422	RepeatMasker	similarity	138583	138625	15.4	+	.	Target "Motif:(TCAAGA)n" 1 45
scaffold244|size177422	RepeatMasker	similarity	138645	139473	11.0	+	.	Target "Motif:rnd-1_family-1054" 11 819
scaffold244|size177422	RepeatMasker	similarity	139864	140974	11.1	-	.	Target "Motif:rnd-1_family-790" 1 807
scaffold244|size177422	RepeatMasker	similarity	141128	141207	17.5	+	.	Target "Motif:rnd-5_family-750" 12 94
scaffold244|size177422	RepeatMasker	similarity	141226	141287	26.2	+	.	Target "Motif:genome_9_5969" 105 165
scaffold244|size177422	RepeatMasker	similarity	141314	141605	23.9	+	.	Target "Motif:rnd-5_family-750" 126 415
scaffold244|size177422	RepeatMasker	similarity	141711	141873	17.4	+	.	Target "Motif:rnd-5_family-2850" 50 223
scaffold244|size177422	RepeatMasker	similarity	142174	142338	23.9	-	.	Target "Motif:genome_9_9153" 66 251
scaffold244|size177422	RepeatMasker	similarity	142333	143071	8.0	-	.	Target "Motif:rnd-1_family-210" 1162 1902
scaffold244|size177422	RepeatMasker	similarity	145238	145292	18.6	+	.	Target "Motif:(TGT)n" 1 55
scaffold244|size177422	RepeatMasker	similarity	145527	145546	0.0	+	.	Target "Motif:(CCT)n" 1 21
scaffold244|size177422	RepeatMasker	similarity	149631	150008	2.9	+	.	Target "Motif:rnd-1_family-672" 1143 1523
scaffold244|size177422	RepeatMasker	similarity	150008	154463	18.4	+	.	Target "Motif:rnd-5_family-571" 1 4471
scaffold244|size177422	RepeatMasker	similarity	154605	154726	16.5	+	.	Target "Motif:rnd-5_family-571" 4575 4695
scaffold244|size177422	RepeatMasker	similarity	154741	155927	12.0	+	.	Target "Motif:rnd-1_family-738" 1 1191
scaffold244|size177422	RepeatMasker	similarity	154971	159128	15.0	-	.	Target "Motif:rnd-1_family-482" 1 3608
scaffold244|size177422	RepeatMasker	similarity	158924	160057	5.3	+	.	Target "Motif:rnd-1_family-672" 760 1898
scaffold244|size177422	RepeatMasker	similarity	160363	161115	3.2	+	.	Target "Motif:genome_11_1145" 1 750
scaffold244|size177422	RepeatMasker	similarity	161156	161231	13.5	-	.	Target "Motif:rnd-1_family-1112" 46 121
scaffold244|size177422	RepeatMasker	similarity	162400	162819	15.9	+	.	Target "Motif:rnd-1_family-994" 1 419
scaffold244|size177422	RepeatMasker	similarity	163101	163601	16.6	+	.	Target "Motif:rnd-1_family-1015" 3 503
scaffold244|size177422	RepeatMasker	similarity	163602	163646	12.0	+	.	Target "Motif:rnd-1_family-1068" 131 175
scaffold244|size177422	RepeatMasker	similarity	163853	164064	19.5	+	.	Target "Motif:genome_10_2458" 271 401
scaffold244|size177422	RepeatMasker	similarity	164000	164151	27.5	-	.	Target "Motif:genome_10_2458" 275 385
scaffold244|size177422	RepeatMasker	similarity	164076	164281	15.6	+	.	Target "Motif:genome_10_2458" 260 384
scaffold244|size177422	RepeatMasker	similarity	164222	164602	3.4	-	.	Target "Motif:genome_10_2458" 1 384
scaffold244|size177422	RepeatMasker	similarity	164604	164697	13.1	-	.	Target "Motif:rnd-1_family-1178" 9 88
scaffold244|size177422	RepeatMasker	similarity	166631	167056	8.8	+	.	Target "Motif:rnd-1_family-832" 93 504
scaffold244|size177422	RepeatMasker	similarity	166900	167274	7.7	-	.	Target "Motif:rnd-1_family-1033" 1 379
scaffold244|size177422	RepeatMasker	similarity	167271	167467	7.2	-	.	Target "Motif:rnd-1_family-1119" 1 160
scaffold244|size177422	RepeatMasker	similarity	167469	167720	3.2	+	.	Target "Motif:rnd-5_family-481" 1 253
scaffold244|size177422	RepeatMasker	similarity	167722	168014	7.0	-	.	Target "Motif:rnd-1_family-1232" 1 275
scaffold244|size177422	RepeatMasker	similarity	168173	168557	1.8	+	.	Target "Motif:genome_10_7049" 1 385
scaffold244|size177422	RepeatMasker	similarity	168699	168873	0.6	+	.	Target "Motif:genome_10_7049" 550 725
scaffold244|size177422	RepeatMasker	similarity	168846	168887	0.0	-	.	Target "Motif:genome_10_7049" 3 44
scaffold244|size177422	RepeatMasker	similarity	168888	169050	4.8	+	.	Target "Motif:rnd-5_family-449" 361 524
scaffold244|size177422	RepeatMasker	similarity	169079	169358	6.4	+	.	Target "Motif:rnd-1_family-741" 25 314
scaffold244|size177422	RepeatMasker	similarity	169351	169877	4.3	+	.	Target "Motif:rnd-1_family-276" 1 528
scaffold244|size177422	RepeatMasker	similarity	169878	170483	11.7	+	.	Target "Motif:genome_2_13648" 1 584
scaffold244|size177422	RepeatMasker	similarity	170484	171766	8.4	+	.	Target "Motif:rnd-1_family-276" 529 1805
scaffold244|size177422	RepeatMasker	similarity	171767	172051	6.1	-	.	Target "Motif:rnd-1_family-721" 3 339
scaffold244|size177422	RepeatMasker	similarity	172059	172106	21.2	+	.	Target "Motif:rnd-5_family-884" 1 157
scaffold244|size177422	RepeatMasker	similarity	172107	172239	20.8	-	.	Target "Motif:rnd-5_family-766" 1719 1847
scaffold244|size177422	RepeatMasker	similarity	172240	172273	21.2	+	.	Target "Motif:rnd-5_family-884" 158 277
scaffold244|size177422	RepeatMasker	similarity	172274	172667	3.6	-	.	Target "Motif:genome_3_19411" 1 392
scaffold244|size177422	RepeatMasker	similarity	172668	172700	5.7	+	.	Target "Motif:rnd-5_family-884" 274 306
scaffold244|size177422	RepeatMasker	similarity	172857	173360	9.6	+	.	Target "Motif:genome_2_13625" 1 505
scaffold244|size177422	RepeatMasker	similarity	173361	173398	7.9	+	.	Target "Motif:genome_4_4579" 384 421
scaffold244|size177422	RepeatMasker	similarity	173406	173561	13.1	+	.	Target "Motif:rnd-1_family-807" 419 564
scaffold244|size177422	RepeatMasker	similarity	173553	173761	20.7	-	.	Target "Motif:rnd-5_family-1414" 1 239
scaffold244|size177422	RepeatMasker	similarity	174008	174320	26.8	-	.	Target "Motif:genome_2_20414" 380 719
scaffold244|size177422	RepeatMasker	similarity	175231	175806	21.1	-	.	Target "Motif:rnd-5_family-126" 367 955
scaffold244|size177422	RepeatMasker	similarity	175814	175928	17.1	-	.	Target "Motif:scaffold210|size504517_(dbseq-nr_77)_[279511,285866]" 268 380
scaffold244|size177422	RepeatMasker	similarity	176111	177426	13.1	-	.	Target "Motif:scaffold210|size504517_(dbseq-nr_77)_[279511,285866]" 4793 6191
scaffold245|size262552	RepeatMasker	similarity	47	341	4.8	+	.	Target "Motif:rnd-1_family-224" 1 292
scaffold245|size262552	RepeatMasker	similarity	342	729	3.1	+	.	Target "Motif:genome_12_19227" 1 314
scaffold245|size262552	RepeatMasker	similarity	1805	2113	28.3	+	.	Target "Motif:rnd-1_family-840" 1535 1844
scaffold245|size262552	RepeatMasker	similarity	2284	2688	1.2	+	.	Target "Motif:genome_7_21013" 1030 1449
scaffold245|size262552	RepeatMasker	similarity	2689	2775	14.4	-	.	Target "Motif:rnd-1_family-15" 1174 1478
scaffold245|size262552	RepeatMasker	similarity	2776	3584	15.5	+	.	Target "Motif:rnd-1_family-38" 26 855
scaffold245|size262552	RepeatMasker	similarity	3585	3889	14.4	-	.	Target "Motif:rnd-1_family-15" 97 1173
scaffold245|size262552	RepeatMasker	similarity	3906	4035	7.4	-	.	Target "Motif:rnd-1_family-11" 73 194
scaffold245|size262552	RepeatMasker	similarity	4036	4175	8.6	+	.	Target "Motif:rnd-4_family-913" 96 240
scaffold245|size262552	RepeatMasker	similarity	4171	4446	2.2	+	.	Target "Motif:rnd-1_family-852" 1 282
scaffold245|size262552	RepeatMasker	similarity	4447	4498	10.5	+	.	Target "Motif:(ATCAC)n" 1 54
scaffold245|size262552	RepeatMasker	similarity	4499	4849	8.0	-	.	Target "Motif:rnd-1_family-734" 1 356
scaffold245|size262552	RepeatMasker	similarity	4854	5682	7.6	+	.	Target "Motif:rnd-1_family-727" 1 845
scaffold245|size262552	RepeatMasker	similarity	5083	6258	7.1	-	.	Target "Motif:rnd-1_family-945" 1 919
scaffold245|size262552	RepeatMasker	similarity	6445	6813	26.7	-	.	Target "Motif:rnd-5_family-1370" 831 1203
scaffold245|size262552	RepeatMasker	similarity	6552	7747	6.6	+	.	Target "Motif:rnd-1_family-708" 1 1168
scaffold245|size262552	RepeatMasker	similarity	7723	7757	11.4	+	.	Target "Motif:rnd-1_family-221" 2469 2503
scaffold245|size262552	RepeatMasker	similarity	7898	8048	11.1	+	.	Target "Motif:rnd-1_family-197" 1 73
scaffold245|size262552	RepeatMasker	similarity	8049	8199	16.0	-	.	Target "Motif:rnd-1_family-54" 548 701
scaffold245|size262552	RepeatMasker	similarity	8200	8867	11.1	+	.	Target "Motif:rnd-1_family-197" 74 396
scaffold245|size262552	RepeatMasker	similarity	8912	8982	7.4	-	.	Target "Motif:rnd-5_family-76" 63 132
scaffold245|size262552	RepeatMasker	similarity	8985	9107	4.9	+	.	Target "Motif:rnd-1_family-1097" 1 123
scaffold245|size262552	RepeatMasker	similarity	9115	10367	8.8	-	.	Target "Motif:rnd-1_family-13" 223 1790
scaffold245|size262552	RepeatMasker	similarity	10368	10835	1.3	+	.	Target "Motif:genome_9_21229" 1 468
scaffold245|size262552	RepeatMasker	similarity	10836	11042	6.3	+	.	Target "Motif:rnd-1_family-48" 585 791
scaffold245|size262552	RepeatMasker	similarity	13530	13657	29.8	+	.	Target "Motif:rnd-5_family-3711" 5065 5192
scaffold245|size262552	RepeatMasker	similarity	15949	16143	26.7	+	.	Target "Motif:scaffold63|size1124630_(dbseq-nr_381)_[616819,628943]" 4420 4616
scaffold245|size262552	RepeatMasker	similarity	16591	16946	33.5	-	.	Target "Motif:rnd-5_family-2469" 118 468
scaffold245|size262552	RepeatMasker	similarity	17027	17121	24.7	-	.	Target "Motif:rnd-5_family-402" 347 440
scaffold245|size262552	RepeatMasker	similarity	17038	17130	20.9	-	.	Target "Motif:rnd-1_family-400" 7 99
scaffold245|size262552	RepeatMasker	similarity	17574	17951	30.3	-	.	Target "Motif:rnd-3_family-211" 412 782
scaffold245|size262552	RepeatMasker	similarity	17760	18027	32.3	-	.	Target "Motif:rnd-1_family-432" 88 353
scaffold245|size262552	RepeatMasker	similarity	18102	18170	31.2	+	.	Target "Motif:(GATGGA)n" 1 70
scaffold245|size262552	RepeatMasker	similarity	18186	18356	20.5	+	.	Target "Motif:genome_3_7528" 256 451
scaffold245|size262552	RepeatMasker	similarity	18377	19246	17.1	-	.	Target "Motif:genome_1_15599" 366 1271
scaffold245|size262552	RepeatMasker	similarity	19247	19351	16.4	-	.	Target "Motif:genome_8_12029" 189 292
scaffold245|size262552	RepeatMasker	similarity	19350	19587	7.2	+	.	Target "Motif:rnd-1_family-450" 1 248
scaffold245|size262552	RepeatMasker	similarity	19588	22931	8.2	-	.	Target "Motif:rnd-1_family-187" 1 3382
scaffold245|size262552	RepeatMasker	similarity	22979	24259	8.6	-	.	Target "Motif:rnd-1_family-155" 1 1244
scaffold245|size262552	RepeatMasker	similarity	24260	24366	17.9	-	.	Target "Motif:genome_8_12029" 1 107
scaffold245|size262552	RepeatMasker	similarity	24367	24659	14.5	-	.	Target "Motif:genome_1_15599" 40 373
scaffold245|size262552	RepeatMasker	similarity	24673	24754	11.0	+	.	Target "Motif:genome_10_2906" 390 471
scaffold245|size262552	RepeatMasker	similarity	24755	25005	19.5	+	.	Target "Motif:genome_10_3662" 1 250
scaffold245|size262552	RepeatMasker	similarity	25014	25403	9.0	+	.	Target "Motif:genome_3_19411" 3 392
scaffold245|size262552	RepeatMasker	similarity	25404	25813	16.9	+	.	Target "Motif:genome_10_3662" 254 700
scaffold245|size262552	RepeatMasker	similarity	25818	26042	14.0	+	.	Target "Motif:genome_10_2906" 489 715
scaffold245|size262552	RepeatMasker	similarity	26040	26247	19.6	-	.	Target "Motif:rnd-1_family-58" 318 663
scaffold245|size262552	RepeatMasker	similarity	26271	26892	4.1	-	.	Target "Motif:genome_9_9011" 349 960
scaffold245|size262552	RepeatMasker	similarity	26899	27047	13.7	+	.	Target "Motif:genome_10_2760-9]2" 1 143
scaffold245|size262552	RepeatMasker	similarity	27048	27410	26.4	+	.	Target "Motif:rnd-1_family-363" 14 372
scaffold245|size262552	RepeatMasker	similarity	27579	27950	29.8	-	.	Target "Motif:rnd-1_family-352" 37 416
scaffold245|size262552	RepeatMasker	similarity	28174	28674	13.1	+	.	Target "Motif:genome_10_2760-9]2" 153 660
scaffold245|size262552	RepeatMasker	similarity	29017	29203	32.2	-	.	Target "Motif:rnd-1_family-863" 271 813
scaffold245|size262552	RepeatMasker	similarity	29204	29547	30.4	+	.	Target "Motif:rnd-1_family-1042" 1 346
scaffold245|size262552	RepeatMasker	similarity	29801	29948	9.6	+	.	Target "Motif:genome_10_2760-9]2" 658 811
scaffold245|size262552	RepeatMasker	similarity	29946	30292	7.8	-	.	Target "Motif:genome_9_9011" 1 351
scaffold245|size262552	RepeatMasker	similarity	30293	30373	8.3	+	.	Target "Motif:rnd-1_family-141" 64 148
scaffold245|size262552	RepeatMasker	similarity	30374	30386	12.5	-	.	Target "Motif:rnd-1_family-135" 537 639
scaffold245|size262552	RepeatMasker	similarity	35066	35333	25.9	+	.	Target "Motif:rnd-1_family-1071" 410 691
scaffold245|size262552	RepeatMasker	similarity	35471	35637	21.3	+	.	Target "Motif:rnd-1_family-1071" 701 871
scaffold245|size262552	RepeatMasker	similarity	35887	35958	9.7	-	.	Target "Motif:rnd-1_family-1340" 1 93
scaffold245|size262552	RepeatMasker	similarity	36037	36151	20.5	+	.	Target "Motif:rnd-5_family-151" 197 318
scaffold245|size262552	RepeatMasker	similarity	36126	36158	19.6	-	.	Target "Motif:rnd-1_family-308" 1 250
scaffold245|size262552	RepeatMasker	similarity	36159	36393	9.6	+	.	Target "Motif:rnd-5_family-440" 4002 4237
scaffold245|size262552	RepeatMasker	similarity	36437	37002	6.5	+	.	Target "Motif:rnd-5_family-3073" 4 590
scaffold245|size262552	RepeatMasker	similarity	37020	37101	23.5	+	.	Target "Motif:rnd-5_family-2386" 5395 5475
scaffold245|size262552	RepeatMasker	similarity	38311	38879	7.4	-	.	Target "Motif:rnd-5_family-3073" 1 590
scaffold245|size262552	RepeatMasker	similarity	39698	39994	11.2	+	.	Target "Motif:genome_8_12029" 29 292
scaffold245|size262552	RepeatMasker	similarity	40541	40690	25.3	-	.	Target "Motif:rnd-1_family-190" 1 153
scaffold245|size262552	RepeatMasker	similarity	40790	40916	26.5	+	.	Target "Motif:rnd-4_family-866" 673 794
scaffold245|size262552	RepeatMasker	similarity	40961	41322	18.6	+	.	Target "Motif:genome_4_3041" 3 393
scaffold245|size262552	RepeatMasker	similarity	41316	41708	24.6	+	.	Target "Motif:rnd-5_family-1265" 153 566
scaffold245|size262552	RepeatMasker	similarity	41726	41948	15.8	+	.	Target "Motif:rnd-1_family-187" 20 193
scaffold245|size262552	RepeatMasker	similarity	41948	42658	24.3	+	.	Target "Motif:rnd-1_family-187" 1113 1807
scaffold245|size262552	RepeatMasker	similarity	42659	43009	31.2	+	.	Target "Motif:rnd-4_family-866" 1476 1819
scaffold245|size262552	RepeatMasker	similarity	43283	43427	32.4	-	.	Target "Motif:scaffold230|size167806_(dbseq-nr_188)_[124304,130861]" 292 438
scaffold245|size262552	RepeatMasker	similarity	43397	43457	15.3	+	.	Target "Motif:rnd-1_family-644" 616 675
scaffold245|size262552	RepeatMasker	similarity	43479	43566	25.3	+	.	Target "Motif:rnd-1_family-1064" 39 125
scaffold245|size262552	RepeatMasker	similarity	45241	47665	30.9	+	.	Target "Motif:scaffold312|size187761_(dbseq-nr_665)_[118269,124269]" 2030 4477
scaffold245|size262552	RepeatMasker	similarity	47721	48563	28.9	+	.	Target "Motif:scaffold312|size187761_(dbseq-nr_665)_[118269,124269]" 4604 5478
scaffold245|size262552	RepeatMasker	similarity	48614	49135	32.7	-	.	Target "Motif:rnd-5_family-1722" 2043 2569
scaffold245|size262552	RepeatMasker	similarity	50051	50282	24.8	+	.	Target "Motif:rnd-5_family-956" 2361 2599
scaffold245|size262552	RepeatMasker	similarity	50355	50598	19.7	-	.	Target "Motif:genome_1_94420-9]2" 261 505
scaffold245|size262552	RepeatMasker	similarity	50602	56953	4.8	-	.	Target "Motif:scaffold57|size959080_(dbseq-nr_623)_[193678,200055]" 45 6378
scaffold245|size262552	RepeatMasker	similarity	56947	57153	21.3	-	.	Target "Motif:genome_1_94420-9]2" 88 277
scaffold245|size262552	RepeatMasker	similarity	57476	58549	27.6	+	.	Target "Motif:rnd-1_family-340" 13 1089
scaffold245|size262552	RepeatMasker	similarity	58860	59353	25.9	-	.	Target "Motif:rnd-1_family-210" 1326 1803
scaffold245|size262552	RepeatMasker	similarity	59388	59461	20.5	-	.	Target "Motif:rnd-1_family-195" 2168 2243
scaffold245|size262552	RepeatMasker	similarity	59497	59556	23.7	+	.	Target "Motif:genome_7_21013" 1175 1236
scaffold245|size262552	RepeatMasker	similarity	59500	59564	20.6	-	.	Target "Motif:genome_6_9737" 218 284
scaffold245|size262552	RepeatMasker	similarity	59682	59972	24.1	-	.	Target "Motif:rnd-1_family-245" 1128 1444
scaffold245|size262552	RepeatMasker	similarity	59975	60039	15.4	+	.	Target "Motif:rnd-1_family-167" 1 65
scaffold245|size262552	RepeatMasker	similarity	60095	60299	24.9	-	.	Target "Motif:rnd-5_family-1745" 6570 6764
scaffold245|size262552	RepeatMasker	similarity	60449	60545	33.6	-	.	Target "Motif:rnd-5_family-1745" 4789 5446
scaffold245|size262552	RepeatMasker	similarity	60546	61105	35.0	+	.	Target "Motif:rnd-1_family-329" 1249 1807
scaffold245|size262552	RepeatMasker	similarity	61112	61402	18.2	+	.	Target "Motif:genome_8_12029" 1 292
scaffold245|size262552	RepeatMasker	similarity	61409	61919	30.0	-	.	Target "Motif:rnd-1_family-570" 8 530
scaffold245|size262552	RepeatMasker	similarity	62123	62843	32.7	-	.	Target "Motif:rnd-5_family-1745" 3201 3939
scaffold245|size262552	RepeatMasker	similarity	62845	62889	8.9	+	.	Target "Motif:rnd-5_family-4860" 1 48
scaffold245|size262552	RepeatMasker	similarity	63036	63519	24.4	-	.	Target "Motif:scaffold48|size790669_(dbseq-nr_312)_[447640,453418]" 5082 5560
scaffold245|size262552	RepeatMasker	similarity	63515	64102	27.2	-	.	Target "Motif:scaffold48|size790669_(dbseq-nr_312)_[447640,453418]" 3759 4349
scaffold245|size262552	RepeatMasker	similarity	64086	64483	24.8	+	.	Target "Motif:rnd-5_family-4860" 286 674
scaffold245|size262552	RepeatMasker	similarity	64292	65997	25.5	-	.	Target "Motif:scaffold48|size790669_(dbseq-nr_312)_[447640,453418]" 1880 3618
scaffold245|size262552	RepeatMasker	similarity	65997	66187	8.0	+	.	Target "Motif:rnd-5_family-4860" 678 870
scaffold245|size262552	RepeatMasker	similarity	66288	67457	29.7	-	.	Target "Motif:scaffold48|size790669_(dbseq-nr_312)_[447640,453418]" 293 1509
scaffold245|size262552	RepeatMasker	similarity	67503	67516	20.3	-	.	Target "Motif:rnd-1_family-1113" 255 313
scaffold245|size262552	RepeatMasker	similarity	67517	67561	6.7	+	.	Target "Motif:rnd-5_family-4860" 1 48
scaffold245|size262552	RepeatMasker	similarity	67800	67889	25.5	+	.	Target "Motif:genome_4_3041" 3 93
scaffold245|size262552	RepeatMasker	similarity	67890	67992	18.0	+	.	Target "Motif:genome_11_20665" 1 103
scaffold245|size262552	RepeatMasker	similarity	68022	68158	23.3	-	.	Target "Motif:rnd-5_family-6583" 1 148
scaffold245|size262552	RepeatMasker	similarity	68167	68629	26.0	+	.	Target "Motif:rnd-1_family-667" 201 631
scaffold245|size262552	RepeatMasker	similarity	68631	68823	11.9	-	.	Target "Motif:genome_1_8676" 73 266
scaffold245|size262552	RepeatMasker	similarity	68910	70176	12.4	-	.	Target "Motif:scaffold122|size482992_(dbseq-nr_654)_[248621,254518]" 4614 5888
scaffold245|size262552	RepeatMasker	similarity	70177	72126	13.7	-	.	Target "Motif:scaffold60|size524837_(dbseq-nr_150)_[111726,117839]" 1405 3350
scaffold245|size262552	RepeatMasker	similarity	72140	72780	14.5	-	.	Target "Motif:scaffold122|size482992_(dbseq-nr_654)_[248621,254518]" 1 604
scaffold245|size262552	RepeatMasker	similarity	72781	72829	7.6	-	.	Target "Motif:genome_1_8676" 1 49
scaffold245|size262552	RepeatMasker	similarity	72830	72908	17.4	+	.	Target "Motif:rnd-1_family-667" 624 696
scaffold245|size262552	RepeatMasker	similarity	73132	73173	21.4	+	.	Target "Motif:rnd-5_family-956" 941 982
scaffold245|size262552	RepeatMasker	similarity	73996	74580	27.1	+	.	Target "Motif:rnd-5_family-294" 926 1515
scaffold245|size262552	RepeatMasker	similarity	74599	75161	14.2	-	.	Target "Motif:scaffold75|size1059443_(dbseq-nr_397)_[263011,269128]" 665 1228
scaffold245|size262552	RepeatMasker	similarity	75165	75679	5.3	-	.	Target "Motif:genome_2_13625" 1 505
scaffold245|size262552	RepeatMasker	similarity	75684	76275	14.0	-	.	Target "Motif:scaffold122|size482992_(dbseq-nr_654)_[248621,254518]" 1 552
scaffold245|size262552	RepeatMasker	similarity	76276	76324	7.6	-	.	Target "Motif:genome_1_8676" 1 49
scaffold245|size262552	RepeatMasker	similarity	76325	76403	17.4	+	.	Target "Motif:rnd-1_family-667" 624 696
scaffold245|size262552	RepeatMasker	similarity	76519	76656	19.6	-	.	Target "Motif:rnd-5_family-4155" 1 138
scaffold245|size262552	RepeatMasker	similarity	76662	76967	22.4	+	.	Target "Motif:rnd-1_family-904" 101 409
scaffold245|size262552	RepeatMasker	similarity	77230	77470	22.9	-	.	Target "Motif:rnd-1_family-354" 231 467
scaffold245|size262552	RepeatMasker	similarity	77817	78076	18.4	-	.	Target "Motif:rnd-1_family-336" 1 259
scaffold245|size262552	RepeatMasker	similarity	78207	78283	13.3	-	.	Target "Motif:rnd-1_family-866" 269 345
scaffold245|size262552	RepeatMasker	similarity	78294	78379	17.4	-	.	Target "Motif:rnd-1_family-336" 1 86
scaffold245|size262552	RepeatMasker	similarity	78511	78730	24.9	-	.	Target "Motif:rnd-1_family-866" 125 345
scaffold245|size262552	RepeatMasker	similarity	78731	78938	32.0	+	.	Target "Motif:genome_3_7906" 405 620
scaffold245|size262552	RepeatMasker	similarity	79478	79744	30.0	-	.	Target "Motif:rnd-1_family-207" 424 793
scaffold245|size262552	RepeatMasker	similarity	79745	79925	27.6	-	.	Target "Motif:rnd-1_family-553" 44 224
scaffold245|size262552	RepeatMasker	similarity	79926	80064	30.0	-	.	Target "Motif:rnd-1_family-207" 229 423
scaffold245|size262552	RepeatMasker	similarity	80158	80544	8.1	-	.	Target "Motif:genome_2_19216" 6 414
scaffold245|size262552	RepeatMasker	similarity	80702	80884	26.4	+	.	Target "Motif:genome_3_7528" 272 453
scaffold245|size262552	RepeatMasker	similarity	80986	81131	30.1	+	.	Target "Motif:rnd-1_family-329" 4665 4811
scaffold245|size262552	RepeatMasker	similarity	81619	81743	30.1	-	.	Target "Motif:rnd-5_family-1745" 140 264
scaffold245|size262552	RepeatMasker	similarity	82484	87660	15.8	+	.	Target "Motif:scaffold270|size483417_(dbseq-nr_598)_[436369,441598]" 1 5001
scaffold245|size262552	RepeatMasker	similarity	87721	87943	9.4	+	.	Target "Motif:scaffold270|size483417_(dbseq-nr_598)_[436369,441598]" 5008 5230
scaffold245|size262552	RepeatMasker	similarity	88462	88566	24.0	+	.	Target "Motif:rnd-5_family-1722" 3298 3403
scaffold245|size262552	RepeatMasker	similarity	90262	90442	20.9	+	.	Target "Motif:genome_3_13960" 39 223
scaffold245|size262552	RepeatMasker	similarity	91445	92431	27.9	+	.	Target "Motif:rnd-5_family-294" 924 1927
scaffold245|size262552	RepeatMasker	similarity	92903	93887	1.4	-	.	Target "Motif:genome_10_3983" 1 983
scaffold245|size262552	RepeatMasker	similarity	93938	94292	25.9	+	.	Target "Motif:rnd-5_family-294" 1927 2277
scaffold245|size262552	RepeatMasker	similarity	94340	94575	29.1	+	.	Target "Motif:rnd-5_family-294" 2282 2522
scaffold245|size262552	RepeatMasker	similarity	94793	94954	34.2	+	.	Target "Motif:rnd-5_family-294" 3956 4116
scaffold245|size262552	RepeatMasker	similarity	95943	95994	15.4	+	.	Target "Motif:rnd-1_family-794" 13 64
scaffold245|size262552	RepeatMasker	similarity	96013	96470	13.2	-	.	Target "Motif:rnd-5_family-4415" 1734 2135
scaffold245|size262552	RepeatMasker	similarity	96299	96601	17.5	+	.	Target "Motif:rnd-1_family-580" 1 339
scaffold245|size262552	RepeatMasker	similarity	96462	98065	13.0	-	.	Target "Motif:rnd-5_family-4415" 1 1534
scaffold245|size262552	RepeatMasker	similarity	97581	98205	18.8	+	.	Target "Motif:rnd-1_family-237" 7 579
scaffold245|size262552	RepeatMasker	similarity	98049	98226	28.6	-	.	Target "Motif:rnd-1_family-88" 120 312
scaffold245|size262552	RepeatMasker	similarity	98220	98540	20.9	+	.	Target "Motif:rnd-1_family-232" 117 442
scaffold245|size262552	RepeatMasker	similarity	98554	98703	25.0	+	.	Target "Motif:scaffold230|size167806_(dbseq-nr_188)_[124304,130861]" 338 486
scaffold245|size262552	RepeatMasker	similarity	98646	98724	15.4	+	.	Target "Motif:rnd-1_family-658" 190 268
scaffold245|size262552	RepeatMasker	similarity	98847	98980	30.3	-	.	Target "Motif:scaffold312|size187761_(dbseq-nr_665)_[118269,124269]" 5593 5728
scaffold245|size262552	RepeatMasker	similarity	100673	101584	9.2	-	.	Target "Motif:scaffold170|size558746_(dbseq-nr_246)_[277812,288266]" 1707 2641
scaffold245|size262552	RepeatMasker	similarity	101596	102497	21.0	+	.	Target "Motif:rnd-1_family-681" 172 1100
scaffold245|size262552	RepeatMasker	similarity	101883	102901	17.7	-	.	Target "Motif:rnd-1_family-941" 1 1057
scaffold245|size262552	RepeatMasker	similarity	102905	104874	1.6	+	.	Target "Motif:(TG)n" 1 1934
scaffold245|size262552	RepeatMasker	similarity	104875	105125	5.6	-	.	Target "Motif:rnd-1_family-850" 1 251
scaffold245|size262552	RepeatMasker	similarity	106426	107058	7.0	-	.	Target "Motif:rnd-1_family-941" 1049 1687
scaffold245|size262552	RepeatMasker	similarity	107586	108669	5.4	+	.	Target "Motif:rnd-1_family-681" 1 1101
scaffold245|size262552	RepeatMasker	similarity	108033	109085	6.0	-	.	Target "Motif:rnd-1_family-941" 6 1062
scaffold245|size262552	RepeatMasker	similarity	109088	109152	1.3	+	.	Target "Motif:(GT)n" 1 65
scaffold245|size262552	RepeatMasker	similarity	109153	109478	1.9	+	.	Target "Motif:(TAA)n" 1 325
scaffold245|size262552	RepeatMasker	similarity	109479	109495	1.3	+	.	Target "Motif:(GT)n" 2 17
scaffold245|size262552	RepeatMasker	similarity	109501	110379	9.4	+	.	Target "Motif:(TG)n" 1 867
scaffold245|size262552	RepeatMasker	similarity	110380	110790	12.3	+	.	Target "Motif:(TAA)n" 1 407
scaffold245|size262552	RepeatMasker	similarity	110791	111520	9.4	+	.	Target "Motif:(TG)n" 2 719
scaffold245|size262552	RepeatMasker	similarity	111521	111881	12.3	+	.	Target "Motif:(TAA)n" 3 351
scaffold245|size262552	RepeatMasker	similarity	111888	113624	9.4	+	.	Target "Motif:(TG)n" 2 1695
scaffold245|size262552	RepeatMasker	similarity	113643	113832	16.3	-	.	Target "Motif:rnd-1_family-997" 1 206
scaffold245|size262552	RepeatMasker	similarity	115193	115807	12.6	-	.	Target "Motif:rnd-1_family-941" 1061 1687
scaffold245|size262552	RepeatMasker	similarity	116343	117435	18.6	+	.	Target "Motif:rnd-1_family-681" 1 1099
scaffold245|size262552	RepeatMasker	similarity	116798	117865	14.8	-	.	Target "Motif:rnd-1_family-941" 1 1055
scaffold245|size262552	RepeatMasker	similarity	117866	118609	0.1	+	.	Target "Motif:(GT)n" 1 743
scaffold245|size262552	RepeatMasker	similarity	118610	118794	0.0	+	.	Target "Motif:(CGTG)n" 1 180
scaffold245|size262552	RepeatMasker	similarity	119410	119444	19.6	+	.	Target "Motif:(TGG)n" 1 35
scaffold245|size262552	RepeatMasker	similarity	119455	119746	12.3	+	.	Target "Motif:genome_8_12029" 1 292
scaffold245|size262552	RepeatMasker	similarity	119747	119816	27.3	+	.	Target "Motif:(ATG)n" 1 73
scaffold245|size262552	RepeatMasker	similarity	119817	119881	13.9	+	.	Target "Motif:(CAATGA)n" 1 65
scaffold245|size262552	RepeatMasker	similarity	119882	119921	27.3	+	.	Target "Motif:(ATG)n" 2 42
scaffold245|size262552	RepeatMasker	similarity	119942	120389	14.5	-	.	Target "Motif:scaffold170|size558746_(dbseq-nr_246)_[277812,288266]" 4185 4626
scaffold245|size262552	RepeatMasker	similarity	120374	120515	7.0	+	.	Target "Motif:rnd-1_family-579" 1 142
scaffold245|size262552	RepeatMasker	similarity	120516	122804	17.4	-	.	Target "Motif:scaffold320|size133159_(dbseq-nr_289)_[34353,40749]" 4109 6397
scaffold245|size262552	RepeatMasker	similarity	122833	127186	2.1	-	.	Target "Motif:scaffold9|size952703_(dbseq-nr_94)_[283613,290091]" 2103 6479
scaffold245|size262552	RepeatMasker	similarity	127187	128321	3.5	-	.	Target "Motif:scaffold9|size952703_(dbseq-nr_94)_[283613,290091]" 1 1128
scaffold245|size262552	RepeatMasker	similarity	128352	128402	20.2	+	.	Target "Motif:(TGGTGAT)n" 1 54
scaffold245|size262552	RepeatMasker	similarity	128408	130895	21.4	-	.	Target "Motif:scaffold320|size133159_(dbseq-nr_289)_[34353,40749]" 1549 4039
scaffold245|size262552	RepeatMasker	similarity	130917	132413	9.3	-	.	Target "Motif:rnd-1_family-282" 2451 3921
scaffold245|size262552	RepeatMasker	similarity	132414	132838	7.1	-	.	Target "Motif:genome_2_13625" 74 505
scaffold245|size262552	RepeatMasker	similarity	132848	133153	9.8	-	.	Target "Motif:rnd-5_family-1738" 14424 14730
scaffold245|size262552	RepeatMasker	similarity	133151	137063	10.1	+	.	Target "Motif:scaffold122|size482992_(dbseq-nr_654)_[248621,254518]" 1876 5807
scaffold245|size262552	RepeatMasker	similarity	137066	137396	10.9	+	.	Target "Motif:rnd-1_family-291" 1 329
scaffold245|size262552	RepeatMasker	similarity	137392	141032	8.5	-	.	Target "Motif:scaffold156|size385039_(dbseq-nr_311)_[278669,284807]" 1 3642
scaffold245|size262552	RepeatMasker	similarity	141036	141925	5.7	+	.	Target "Motif:rnd-1_family-291" 344 1232
scaffold245|size262552	RepeatMasker	similarity	141925	141949	30.4	+	.	Target "Motif:genome_7_17953" 904 1116
scaffold245|size262552	RepeatMasker	similarity	141950	142296	28.1	+	.	Target "Motif:rnd-1_family-415" 66 278
scaffold245|size262552	RepeatMasker	similarity	142297	142312	30.4	+	.	Target "Motif:genome_7_17953" 1117 1282
scaffold245|size262552	RepeatMasker	similarity	142313	142835	5.5	+	.	Target "Motif:genome_1_9665" 1 580
scaffold245|size262552	RepeatMasker	similarity	142844	142940	14.4	-	.	Target "Motif:scaffold63|size1124630_(dbseq-nr_381)_[331096,337000]" 5545 5642
scaffold245|size262552	RepeatMasker	similarity	145269	145393	26.8	+	.	Target "Motif:rnd-1_family-1266" 1 75
scaffold245|size262552	RepeatMasker	similarity	145414	145859	24.2	-	.	Target "Motif:rnd-5_family-4415" 1729 2135
scaffold245|size262552	RepeatMasker	similarity	145712	146007	18.1	+	.	Target "Motif:rnd-1_family-580" 45 331
scaffold245|size262552	RepeatMasker	similarity	145914	146037	16.1	-	.	Target "Motif:rnd-1_family-828" 86 215
scaffold245|size262552	RepeatMasker	similarity	146029	146537	26.6	+	.	Target "Motif:rnd-1_family-287" 50 566
scaffold245|size262552	RepeatMasker	similarity	146192	147315	27.5	-	.	Target "Motif:rnd-5_family-4415" 249 1724
scaffold245|size262552	RepeatMasker	similarity	146878	147433	26.4	+	.	Target "Motif:rnd-1_family-237" 5 518
scaffold245|size262552	RepeatMasker	similarity	147434	147532	22.2	-	.	Target "Motif:genome_8_12029" 193 292
scaffold245|size262552	RepeatMasker	similarity	147563	148495	20.0	+	.	Target "Motif:rnd-1_family-450" 17 950
scaffold245|size262552	RepeatMasker	similarity	147891	149001	15.1	-	.	Target "Motif:rnd-1_family-187" 2169 3287
scaffold245|size262552	RepeatMasker	similarity	149009	149430	10.6	-	.	Target "Motif:rnd-1_family-187" 2156 2577
scaffold245|size262552	RepeatMasker	similarity	149431	149761	16.3	-	.	Target "Motif:genome_1_17335" 489 803
scaffold245|size262552	RepeatMasker	similarity	152411	152680	12.3	-	.	Target "Motif:genome_1_17335" 96 322
scaffold245|size262552	RepeatMasker	similarity	152413	152681	23.9	+	.	Target "Motif:genome_11_13808" 220 518
scaffold245|size262552	RepeatMasker	similarity	152724	152904	20.8	+	.	Target "Motif:rnd-5_family-2391" 79 236
scaffold245|size262552	RepeatMasker	similarity	152934	153041	17.6	-	.	Target "Motif:genome_1_17335" 696 803
scaffold245|size262552	RepeatMasker	similarity	153105	153151	9.1	+	.	Target "Motif:(GTGTCACTTG)n" 1 47
scaffold245|size262552	RepeatMasker	similarity	153169	153213	7.0	+	.	Target "Motif:(TCACTCGGTG)n" 1 46
scaffold245|size262552	RepeatMasker	similarity	153214	153501	14.8	+	.	Target "Motif:rnd-1_family-350" 1 252
scaffold245|size262552	RepeatMasker	similarity	153483	153731	14.8	-	.	Target "Motif:rnd-1_family-58" 256 666
scaffold245|size262552	RepeatMasker	similarity	153717	153901	12.3	-	.	Target "Motif:rnd-4_family-28" 999 1968
scaffold245|size262552	RepeatMasker	similarity	153902	155191	9.7	+	.	Target "Motif:rnd-1_family-350" 253 1573
scaffold245|size262552	RepeatMasker	similarity	155192	155360	12.3	-	.	Target "Motif:rnd-4_family-28" 98 998
scaffold245|size262552	RepeatMasker	similarity	155391	155780	21.5	-	.	Target "Motif:genome_9_1663" 1 431
scaffold245|size262552	RepeatMasker	similarity	155782	156816	8.8	-	.	Target "Motif:rnd-1_family-135" 1 1017
scaffold245|size262552	RepeatMasker	similarity	156818	157131	5.8	+	.	Target "Motif:rnd-5_family-1306" 1 313
scaffold245|size262552	RepeatMasker	similarity	157137	157251	4.3	-	.	Target "Motif:rnd-1_family-1347" 180 295
scaffold245|size262552	RepeatMasker	similarity	157346	157430	17.9	+	.	Target "Motif:rnd-4_family-360" 48 131
scaffold245|size262552	RepeatMasker	similarity	157439	157530	21.0	-	.	Target "Motif:genome_2_5130" 338 427
scaffold245|size262552	RepeatMasker	similarity	159441	159483	10.9	-	.	Target "Motif:rnd-1_family-130" 4 40
scaffold245|size262552	RepeatMasker	similarity	159451	159495	13.3	-	.	Target "Motif:rnd-1_family-80" 1509 1553
scaffold245|size262552	RepeatMasker	similarity	159496	160688	8.9	+	.	Target "Motif:rnd-1_family-75" 1 1395
scaffold245|size262552	RepeatMasker	similarity	160563	161793	5.7	-	.	Target "Motif:rnd-5_family-1001" 1 1167
scaffold245|size262552	RepeatMasker	similarity	161798	162560	3.3	-	.	Target "Motif:rnd-1_family-660" 686 1449
scaffold245|size262552	RepeatMasker	similarity	162553	164843	7.4	+	.	Target "Motif:rnd-1_family-390" 986 3292
scaffold245|size262552	RepeatMasker	similarity	163324	168450	7.7	-	.	Target "Motif:rnd-1_family-231" 4 5158
scaffold245|size262552	RepeatMasker	similarity	167380	175072	9.8	-	.	Target "Motif:rnd-4_family-169" 987 6175
scaffold245|size262552	RepeatMasker	similarity	174790	175218	13.1	-	.	Target "Motif:rnd-1_family-185" 260 697
scaffold245|size262552	RepeatMasker	similarity	175219	175749	11.7	-	.	Target "Motif:rnd-1_family-159" 1 540
scaffold245|size262552	RepeatMasker	similarity	175368	175794	13.1	-	.	Target "Motif:rnd-1_family-185" 260 695
scaffold245|size262552	RepeatMasker	similarity	175795	175943	15.9	-	.	Target "Motif:rnd-4_family-169" 1383 1574
scaffold245|size262552	RepeatMasker	similarity	175944	176628	12.2	-	.	Target "Motif:rnd-1_family-185" 2 695
scaffold245|size262552	RepeatMasker	similarity	176629	177690	15.9	-	.	Target "Motif:rnd-4_family-169" 3 1382
scaffold245|size262552	RepeatMasker	similarity	177690	177892	9.5	-	.	Target "Motif:rnd-1_family-40" 2 201
scaffold245|size262552	RepeatMasker	similarity	177967	178199	9.0	-	.	Target "Motif:rnd-1_family-84" 418 654
scaffold245|size262552	RepeatMasker	similarity	178200	179287	7.1	+	.	Target "Motif:rnd-1_family-433" 1 463
scaffold245|size262552	RepeatMasker	similarity	179087	179433	8.5	-	.	Target "Motif:rnd-1_family-481" 243 585
scaffold245|size262552	RepeatMasker	similarity	179434	179958	17.0	+	.	Target "Motif:rnd-1_family-279" 352 866
scaffold245|size262552	RepeatMasker	similarity	179826	180000	13.0	-	.	Target "Motif:rnd-1_family-1350" 1 154
scaffold245|size262552	RepeatMasker	similarity	180027	180080	13.7	+	.	Target "Motif:rnd-1_family-119" 1 53
scaffold245|size262552	RepeatMasker	similarity	180081	180410	5.5	+	.	Target "Motif:genome_10_413" 1 328
scaffold245|size262552	RepeatMasker	similarity	180411	180545	12.3	+	.	Target "Motif:rnd-1_family-119" 46 186
scaffold245|size262552	RepeatMasker	similarity	180513	180557	11.4	-	.	Target "Motif:rnd-1_family-81" 113 156
scaffold245|size262552	RepeatMasker	similarity	182620	182683	18.8	+	.	Target "Motif:(CATAC)n" 1 63
scaffold245|size262552	RepeatMasker	similarity	188651	188675	0.0	+	.	Target "Motif:(GCA)n" 1 26
scaffold245|size262552	RepeatMasker	similarity	188930	189056	7.9	+	.	Target "Motif:rnd-5_family-3073" 1 127
scaffold245|size262552	RepeatMasker	similarity	189062	189212	9.3	-	.	Target "Motif:genome_3_441" 474 623
scaffold245|size262552	RepeatMasker	similarity	189213	189816	7.7	-	.	Target "Motif:genome_2_13648" 1 584
scaffold245|size262552	RepeatMasker	similarity	189829	189884	8.2	-	.	Target "Motif:genome_3_441" 419 467
scaffold245|size262552	RepeatMasker	similarity	189885	190335	5.8	+	.	Target "Motif:genome_5_4290" 1 458
scaffold245|size262552	RepeatMasker	similarity	190336	190743	10.5	-	.	Target "Motif:genome_3_441" 1 420
scaffold245|size262552	RepeatMasker	similarity	190762	190910	11.6	+	.	Target "Motif:rnd-1_family-1093" 20 188
scaffold245|size262552	RepeatMasker	similarity	190911	191140	12.3	-	.	Target "Motif:genome_9_11612" 202 431
scaffold245|size262552	RepeatMasker	similarity	191174	191667	10.2	+	.	Target "Motif:rnd-4_family-2325" 20 461
scaffold245|size262552	RepeatMasker	similarity	191659	191842	27.1	-	.	Target "Motif:genome_10_18904" 928 1108
scaffold245|size262552	RepeatMasker	similarity	191890	191991	4.9	-	.	Target "Motif:genome_12_10264" 1 102
scaffold245|size262552	RepeatMasker	similarity	191992	192401	4.2	+	.	Target "Motif:genome_12_10264" 83 503
scaffold245|size262552	RepeatMasker	similarity	192402	192480	1.2	-	.	Target "Motif:genome_12_21001" 1 79
scaffold245|size262552	RepeatMasker	similarity	192594	192656	9.7	-	.	Target "Motif:genome_3_441" 611 674
scaffold245|size262552	RepeatMasker	similarity	192641	193034	7.4	+	.	Target "Motif:genome_11_9937" 11 377
scaffold245|size262552	RepeatMasker	similarity	193036	193251	13.1	-	.	Target "Motif:genome_3_441" 419 623
scaffold245|size262552	RepeatMasker	similarity	193252	193718	4.8	+	.	Target "Motif:genome_5_4290" 1 458
scaffold245|size262552	RepeatMasker	similarity	193719	194125	10.3	-	.	Target "Motif:genome_3_441" 1 420
scaffold245|size262552	RepeatMasker	similarity	194144	194292	11.6	+	.	Target "Motif:rnd-1_family-1093" 20 188
scaffold245|size262552	RepeatMasker	similarity	194293	194723	10.9	-	.	Target "Motif:genome_9_11612" 1 431
scaffold245|size262552	RepeatMasker	similarity	194733	195608	6.1	+	.	Target "Motif:rnd-1_family-1084" 1 991
scaffold245|size262552	RepeatMasker	similarity	195609	196530	5.8	-	.	Target "Motif:rnd-1_family-1054" 1 937
scaffold245|size262552	RepeatMasker	similarity	196531	196676	6.1	+	.	Target "Motif:rnd-1_family-1084" 992 1158
scaffold245|size262552	RepeatMasker	similarity	196768	196971	16.3	-	.	Target "Motif:genome_4_4690" 215 420
scaffold245|size262552	RepeatMasker	similarity	196972	196999	0.0	+	.	Target "Motif:(TCACA)n" 1 28
scaffold245|size262552	RepeatMasker	similarity	197000	197169	16.3	-	.	Target "Motif:genome_4_4690" 8 214
scaffold245|size262552	RepeatMasker	similarity	197193	197261	7.7	-	.	Target "Motif:rnd-1_family-117" 2 62
scaffold245|size262552	RepeatMasker	similarity	197263	197528	9.2	+	.	Target "Motif:(CTCCTT)n" 1 271
scaffold245|size262552	RepeatMasker	similarity	197529	197693	22.9	+	.	Target "Motif:rnd-4_family-169" 85 246
scaffold245|size262552	RepeatMasker	similarity	197549	197834	11.1	+	.	Target "Motif:rnd-1_family-52" 1 320
scaffold245|size262552	RepeatMasker	similarity	197767	197845	18.4	-	.	Target "Motif:rnd-1_family-81" 117 192
scaffold245|size262552	RepeatMasker	similarity	197850	197918	5.8	+	.	Target "Motif:genome_2_112380-9]2" 2 71
scaffold245|size262552	RepeatMasker	similarity	197918	197958	7.3	-	.	Target "Motif:rnd-1_family-683" 139 179
scaffold245|size262552	RepeatMasker	similarity	197959	198203	11.5	-	.	Target "Motif:genome_2_9627" 185 429
scaffold245|size262552	RepeatMasker	similarity	198205	198260	14.3	+	.	Target "Motif:rnd-1_family-83" 1176 1234
scaffold245|size262552	RepeatMasker	similarity	198252	198381	16.0	-	.	Target "Motif:rnd-1_family-350" 258 385
scaffold245|size262552	RepeatMasker	similarity	198284	198535	17.5	+	.	Target "Motif:rnd-1_family-200" 88 342
scaffold245|size262552	RepeatMasker	similarity	198540	198932	6.1	-	.	Target "Motif:genome_7_18053" 1 420
scaffold245|size262552	RepeatMasker	similarity	198943	199402	4.2	-	.	Target "Motif:genome_5_4290" 1 458
scaffold245|size262552	RepeatMasker	similarity	199415	200090	12.5	+	.	Target "Motif:rnd-1_family-58" 20 663
scaffold245|size262552	RepeatMasker	similarity	200246	200270	12.6	-	.	Target "Motif:rnd-2_family-88" 927 951
scaffold245|size262552	RepeatMasker	similarity	200271	200302	3.2	+	.	Target "Motif:(TTCTCC)n" 1 32
scaffold245|size262552	RepeatMasker	similarity	200303	200455	12.6	-	.	Target "Motif:rnd-2_family-88" 772 926
scaffold245|size262552	RepeatMasker	similarity	200305	200498	14.6	+	.	Target "Motif:rnd-1_family-26" 1 171
scaffold245|size262552	RepeatMasker	similarity	201028	201307	13.9	+	.	Target "Motif:rnd-1_family-280" 122 431
scaffold245|size262552	RepeatMasker	similarity	201321	201936	20.7	+	.	Target "Motif:rnd-1_family-280" 761 1375
scaffold245|size262552	RepeatMasker	similarity	201632	202380	18.2	-	.	Target "Motif:rnd-1_family-300" 1 749
scaffold245|size262552	RepeatMasker	similarity	202377	202581	18.7	-	.	Target "Motif:rnd-1_family-516" 21 224
scaffold245|size262552	RepeatMasker	similarity	202387	202632	26.0	+	.	Target "Motif:rnd-1_family-300" 1 262
scaffold245|size262552	RepeatMasker	similarity	202690	203046	24.4	+	.	Target "Motif:rnd-1_family-300" 353 749
scaffold245|size262552	RepeatMasker	similarity	202793	203125	20.7	-	.	Target "Motif:rnd-1_family-280" 992 1363
scaffold245|size262552	RepeatMasker	similarity	203150	203196	21.3	-	.	Target "Motif:rnd-1_family-280" 107 153
scaffold245|size262552	RepeatMasker	similarity	203769	210208	0.2	+	.	Target "Motif:scaffold75|size1059443_(dbseq-nr_397)_[194842,201310]" 1 6467
scaffold245|size262552	RepeatMasker	similarity	210211	210495	21.6	+	.	Target "Motif:rnd-1_family-315" 64 348
scaffold245|size262552	RepeatMasker	similarity	210485	210938	20.9	+	.	Target "Motif:rnd-1_family-512" 1 417
scaffold245|size262552	RepeatMasker	similarity	211147	211310	24.3	+	.	Target "Motif:rnd-1_family-147" 1167 1333
scaffold245|size262552	RepeatMasker	similarity	211568	211689	17.0	+	.	Target "Motif:rnd-1_family-261" 198 313
scaffold245|size262552	RepeatMasker	similarity	211919	212124	9.8	+	.	Target "Motif:genome_1_3367" 1 205
scaffold245|size262552	RepeatMasker	similarity	212136	212223	26.2	+	.	Target "Motif:genome_12_10956" 615 701
scaffold245|size262552	RepeatMasker	similarity	212258	212345	24.7	+	.	Target "Motif:genome_12_19227" 496 581
scaffold245|size262552	RepeatMasker	similarity	212663	212704	29.6	+	.	Target "Motif:genome_12_20486" 147 345
scaffold245|size262552	RepeatMasker	similarity	212705	212796	25.0	-	.	Target "Motif:genome_8_15991" 6 95
scaffold245|size262552	RepeatMasker	similarity	213487	213593	30.5	-	.	Target "Motif:rnd-5_family-2850" 107 211
scaffold245|size262552	RepeatMasker	similarity	217198	217374	27.5	+	.	Target "Motif:rnd-5_family-829" 1 198
scaffold245|size262552	RepeatMasker	similarity	217473	217867	19.3	-	.	Target "Motif:scaffold7|size730406_(dbseq-nr_160)_[96026,102513]" 1 420
scaffold245|size262552	RepeatMasker	similarity	217868	217989	24.0	-	.	Target "Motif:rnd-5_family-829" 276 397
scaffold245|size262552	RepeatMasker	similarity	218012	218389	2.4	+	.	Target "Motif:genome_9_9865" 1 378
scaffold245|size262552	RepeatMasker	similarity	218390	218572	25.4	-	.	Target "Motif:rnd-5_family-829" 47 257
scaffold245|size262552	RepeatMasker	similarity	218628	218862	26.4	+	.	Target "Motif:rnd-5_family-829" 192 430
scaffold245|size262552	RepeatMasker	similarity	218861	219240	25.1	+	.	Target "Motif:rnd-1_family-187" 2935 3308
scaffold245|size262552	RepeatMasker	similarity	219368	219448	3.8	+	.	Target "Motif:(C)n" 1 81
scaffold245|size262552	RepeatMasker	similarity	219449	225424	0.9	+	.	Target "Motif:scaffold89|size764991_(dbseq-nr_709)_[199030,205017]" 1 5988
scaffold245|size262552	RepeatMasker	similarity	225425	225591	7.5	-	.	Target "Motif:genome_9_11612" 1 167
scaffold245|size262552	RepeatMasker	similarity	226658	226733	11.7	+	.	Target "Motif:(TGCTGCTAC)n" 1 76
scaffold245|size262552	RepeatMasker	similarity	226744	226764	10.7	+	.	Target "Motif:(ACCGCC)n" 1 21
scaffold245|size262552	RepeatMasker	similarity	226765	226797	3.1	+	.	Target "Motif:(ACTGCT)n" 1 33
scaffold245|size262552	RepeatMasker	similarity	226798	226808	10.7	+	.	Target "Motif:(ACCGCC)n" 4 14
scaffold245|size262552	RepeatMasker	similarity	227147	227402	9.0	-	.	Target "Motif:genome_9_1663" 149 431
scaffold245|size262552	RepeatMasker	similarity	227404	227852	15.8	+	.	Target "Motif:genome_8_12120" 2 457
scaffold245|size262552	RepeatMasker	similarity	227853	228001	12.7	-	.	Target "Motif:genome_9_1663" 3 152
scaffold245|size262552	RepeatMasker	similarity	228002	228647	20.2	+	.	Target "Motif:(TAC)n" 1 643
scaffold245|size262552	RepeatMasker	similarity	228650	228702	17.6	+	.	Target "Motif:(AACTAG)n" 1 52
scaffold245|size262552	RepeatMasker	similarity	228751	228797	2.2	+	.	Target "Motif:(TGC)n" 1 47
scaffold245|size262552	RepeatMasker	similarity	229061	229071	17.8	+	.	Target "Motif:genome_7_10266" 154 165
scaffold245|size262552	RepeatMasker	similarity	229072	229535	23.4	-	.	Target "Motif:genome_1_15599" 773 1269
scaffold245|size262552	RepeatMasker	similarity	229570	229934	12.9	+	.	Target "Motif:rnd-5_family-1745" 7640 8018
scaffold245|size262552	RepeatMasker	similarity	229666	232401	15.7	-	.	Target "Motif:rnd-1_family-406" 11 2796
scaffold245|size262552	RepeatMasker	similarity	230555	236453	16.0	+	.	Target "Motif:rnd-5_family-1745" 12 5990
scaffold245|size262552	RepeatMasker	similarity	236588	237653	19.9	+	.	Target "Motif:rnd-5_family-1745" 6135 7188
scaffold245|size262552	RepeatMasker	similarity	237734	238671	11.3	-	.	Target "Motif:rnd-1_family-167" 1 966
scaffold245|size262552	RepeatMasker	similarity	238663	239058	20.3	-	.	Target "Motif:genome_1_15599" 348 751
scaffold245|size262552	RepeatMasker	similarity	239060	239492	10.6	-	.	Target "Motif:genome_3_7528" 1 453
scaffold245|size262552	RepeatMasker	similarity	239501	239765	17.3	-	.	Target "Motif:genome_1_15599" 2 289
scaffold245|size262552	RepeatMasker	similarity	239939	240457	18.3	+	.	Target "Motif:rnd-1_family-195" 1 518
scaffold245|size262552	RepeatMasker	similarity	240724	241199	31.8	+	.	Target "Motif:rnd-1_family-195" 636 1105
scaffold245|size262552	RepeatMasker	similarity	241201	241237	10.8	+	.	Target "Motif:rnd-1_family-210" 1 37
scaffold245|size262552	RepeatMasker	similarity	241238	241898	0.8	-	.	Target "Motif:genome_10_2458" 1 661
scaffold245|size262552	RepeatMasker	similarity	241899	244406	14.7	+	.	Target "Motif:rnd-1_family-210" 34 2497
scaffold245|size262552	RepeatMasker	similarity	244407	244688	20.6	-	.	Target "Motif:rnd-1_family-340" 321 605
scaffold245|size262552	RepeatMasker	similarity	244689	245251	1.7	+	.	Target "Motif:genome_12_20921" 1 543
scaffold245|size262552	RepeatMasker	similarity	245240	245738	9.5	+	.	Target "Motif:genome_2_13490" 119 613
scaffold245|size262552	RepeatMasker	similarity	245739	246076	10.7	+	.	Target "Motif:rnd-1_family-584" 459 798
scaffold245|size262552	RepeatMasker	similarity	246444	246557	11.7	+	.	Target "Motif:rnd-4_family-406" 2 113
scaffold245|size262552	RepeatMasker	similarity	246508	246567	16.7	-	.	Target "Motif:scaffold706|size52967_(dbseq-nr_370)_[10280,16621]" 1 58
scaffold245|size262552	RepeatMasker	similarity	246598	246880	33.7	-	.	Target "Motif:scaffold170|size558746_(dbseq-nr_246)_[277812,288266]" 4345 4627
scaffold245|size262552	RepeatMasker	similarity	246686	247020	33.0	+	.	Target "Motif:rnd-5_family-2623" 6 358
scaffold245|size262552	RepeatMasker	similarity	247509	247695	27.4	-	.	Target "Motif:rnd-1_family-282" 3503 3681
scaffold245|size262552	RepeatMasker	similarity	247740	247980	13.3	+	.	Target "Motif:genome_2_13625" 1 263
scaffold245|size262552	RepeatMasker	similarity	248648	249010	22.3	-	.	Target "Motif:rnd-1_family-292" 125 507
scaffold245|size262552	RepeatMasker	similarity	250224	250336	22.3	-	.	Target "Motif:rnd-5_family-126" 369 480
scaffold245|size262552	RepeatMasker	similarity	251546	254719	16.4	+	.	Target "Motif:rnd-5_family-1745" 1350 4584
scaffold245|size262552	RepeatMasker	similarity	254744	254933	21.5	+	.	Target "Motif:genome_12_13613" 321 524
scaffold245|size262552	RepeatMasker	similarity	255002	257248	6.9	+	.	Target "Motif:rnd-1_family-1013" 1 2232
scaffold245|size262552	RepeatMasker	similarity	257310	257450	22.2	-	.	Target "Motif:rnd-1_family-36" 1702 1843
scaffold245|size262552	RepeatMasker	similarity	257860	257956	11.8	+	.	Target "Motif:rnd-1_family-739" 163 266
scaffold245|size262552	RepeatMasker	similarity	257891	259316	24.6	-	.	Target "Motif:rnd-1_family-492" 1 1393
scaffold245|size262552	RepeatMasker	similarity	259070	259737	26.3	+	.	Target "Motif:rnd-1_family-496" 1022 1694
scaffold245|size262552	RepeatMasker	similarity	259739	259917	16.1	+	.	Target "Motif:genome_2_13625" 1 170
scaffold245|size262552	RepeatMasker	similarity	259918	260581	1.5	-	.	Target "Motif:rnd-1_family-637" 1 664
scaffold245|size262552	RepeatMasker	similarity	260549	261871	6.9	+	.	Target "Motif:rnd-1_family-124" 1 623
scaffold245|size262552	RepeatMasker	similarity	261806	262014	2.4	-	.	Target "Motif:rnd-5_family-3585" 1 209
scaffold245|size262552	RepeatMasker	similarity	262015	262164	19.3	+	.	Target "Motif:genome_2_13625" 352 505
scaffold245|size262552	RepeatMasker	similarity	262165	262336	22.8	-	.	Target "Motif:rnd-1_family-623" 44 215
scaffold245|size262552	RepeatMasker	similarity	262521	262655	1.5	+	.	Target "Motif:rnd-1_family-179" 3 136
scaffold246|size269005	RepeatMasker	similarity	2	1383	7.6	+	.	Target "Motif:rnd-1_family-282" 224 1609
scaffold246|size269005	RepeatMasker	similarity	1384	1887	6.1	-	.	Target "Motif:genome_2_13625" 1 505
scaffold246|size269005	RepeatMasker	similarity	1888	1915	14.4	+	.	Target "Motif:rnd-5_family-1738" 13878 14008
scaffold246|size269005	RepeatMasker	similarity	1916	1999	9.9	-	.	Target "Motif:rnd-1_family-384" 3 83
scaffold246|size269005	RepeatMasker	similarity	1977	7004	9.9	+	.	Target "Motif:rnd-5_family-1738" 8834 13885
scaffold246|size269005	RepeatMasker	similarity	7005	7489	5.9	-	.	Target "Motif:genome_2_13625" 1 505
scaffold246|size269005	RepeatMasker	similarity	7490	9117	8.7	+	.	Target "Motif:rnd-1_family-282" 1602 3273
scaffold246|size269005	RepeatMasker	similarity	9117	9874	9.4	+	.	Target "Motif:rnd-1_family-282" 3195 3954
scaffold246|size269005	RepeatMasker	similarity	9696	10067	9.1	+	.	Target "Motif:rnd-1_family-475" 1 377
scaffold246|size269005	RepeatMasker	similarity	10084	10508	12.3	+	.	Target "Motif:scaffold170|size558746_(dbseq-nr_246)_[277812,288266]" 4201 4626
scaffold246|size269005	RepeatMasker	similarity	10508	10746	15.2	-	.	Target "Motif:genome_10_3662" 1 247
scaffold246|size269005	RepeatMasker	similarity	11378	11430	18.9	+	.	Target "Motif:genome_12_15043" 1 53
scaffold246|size269005	RepeatMasker	similarity	16333	16369	22.5	+	.	Target "Motif:GA-rich" 1 38
scaffold246|size269005	RepeatMasker	similarity	17965	18434	8.1	-	.	Target "Motif:rnd-1_family-574" 659 1130
scaffold246|size269005	RepeatMasker	similarity	18431	19047	9.8	+	.	Target "Motif:rnd-5_family-641" 351 992
scaffold246|size269005	RepeatMasker	similarity	19017	19271	23.2	+	.	Target "Motif:genome_12_752" 208 502
scaffold246|size269005	RepeatMasker	similarity	19058	19273	15.4	-	.	Target "Motif:genome_3_16974" 303 510
scaffold246|size269005	RepeatMasker	similarity	19280	19399	13.4	-	.	Target "Motif:rnd-5_family-4415" 2015 2135
scaffold246|size269005	RepeatMasker	similarity	19295	27930	6.6	+	.	Target "Motif:rnd-1_family-221" 1 5281
scaffold246|size269005	RepeatMasker	similarity	28389	28477	19.3	+	.	Target "Motif:(TTGA)n" 1 82
scaffold246|size269005	RepeatMasker	similarity	28654	28680	12.0	+	.	Target "Motif:(TTGGA)n" 1 28
scaffold246|size269005	RepeatMasker	similarity	28753	29293	11.3	-	.	Target "Motif:rnd-1_family-554" 1 509
scaffold246|size269005	RepeatMasker	similarity	30656	30854	23.6	-	.	Target "Motif:genome_4_3041" 284 513
scaffold246|size269005	RepeatMasker	similarity	30918	31096	22.0	+	.	Target "Motif:genome_7_17953" 102 291
scaffold246|size269005	RepeatMasker	similarity	31196	31272	20.8	-	.	Target "Motif:rnd-1_family-799" 382 459
scaffold246|size269005	RepeatMasker	similarity	31479	31602	20.0	-	.	Target "Motif:genome_4_3041" 1 123
scaffold246|size269005	RepeatMasker	similarity	31661	31875	17.0	+	.	Target "Motif:genome_1_4786" 90 290
scaffold246|size269005	RepeatMasker	similarity	32484	32838	27.7	+	.	Target "Motif:rnd-1_family-667" 348 652
scaffold246|size269005	RepeatMasker	similarity	32942	33472	22.9	+	.	Target "Motif:rnd-5_family-2789" 46 571
scaffold246|size269005	RepeatMasker	similarity	34063	34301	27.3	-	.	Target "Motif:rnd-1_family-336" 8 258
scaffold246|size269005	RepeatMasker	similarity	34704	34889	26.1	+	.	Target "Motif:genome_11_20665" 1060 1249
scaffold246|size269005	RepeatMasker	similarity	34745	34758	25.2	+	.	Target "Motif:rnd-5_family-222" 275 300
scaffold246|size269005	RepeatMasker	similarity	34759	34828	4.3	-	.	Target "Motif:rnd-1_family-1133" 1 70
scaffold246|size269005	RepeatMasker	similarity	34829	34892	25.2	+	.	Target "Motif:rnd-5_family-222" 301 428
scaffold246|size269005	RepeatMasker	similarity	34872	34918	11.4	+	.	Target "Motif:rnd-5_family-524" 495 538
scaffold246|size269005	RepeatMasker	similarity	34926	35353	10.3	-	.	Target "Motif:genome_1_6799" 1 435
scaffold246|size269005	RepeatMasker	similarity	35393	35406	19.7	-	.	Target "Motif:genome_2_20414" 5 70
scaffold246|size269005	RepeatMasker	similarity	35407	35459	15.1	+	.	Target "Motif:genome_2_12220" 679 731
scaffold246|size269005	RepeatMasker	similarity	35673	35750	11.7	-	.	Target "Motif:rnd-1_family-30" 532 577
scaffold246|size269005	RepeatMasker	similarity	35751	35796	2.2	+	.	Target "Motif:(TTC)n" 1 46
scaffold246|size269005	RepeatMasker	similarity	35797	35946	11.7	-	.	Target "Motif:rnd-1_family-30" 385 531
scaffold246|size269005	RepeatMasker	similarity	35947	36036	16.4	+	.	Target "Motif:rnd-1_family-26" 1 238
scaffold246|size269005	RepeatMasker	similarity	36057	36187	12.4	+	.	Target "Motif:rnd-1_family-26" 186 324
scaffold246|size269005	RepeatMasker	similarity	36125	36777	11.9	-	.	Target "Motif:rnd-1_family-84" 2 621
scaffold246|size269005	RepeatMasker	similarity	36748	36819	5.6	-	.	Target "Motif:rnd-1_family-77" 25 100
scaffold246|size269005	RepeatMasker	similarity	36796	36875	11.2	+	.	Target "Motif:rnd-1_family-17" 388 474
scaffold246|size269005	RepeatMasker	similarity	36852	36936	10.8	+	.	Target "Motif:rnd-5_family-2086" 588 678
scaffold246|size269005	RepeatMasker	similarity	36883	36955	11.7	+	.	Target "Motif:rnd-4_family-169" 29 104
scaffold246|size269005	RepeatMasker	similarity	36893	36959	3.0	-	.	Target "Motif:rnd-1_family-91" 1 68
scaffold246|size269005	RepeatMasker	similarity	36960	37090	14.4	+	.	Target "Motif:(TCTCCT)n" 1 131
scaffold246|size269005	RepeatMasker	similarity	37091	37108	13.8	-	.	Target "Motif:rnd-1_family-53" 119 193
scaffold246|size269005	RepeatMasker	similarity	37109	37251	9.8	+	.	Target "Motif:rnd-1_family-31" 1 145
scaffold246|size269005	RepeatMasker	similarity	37252	37270	13.8	-	.	Target "Motif:rnd-1_family-53" 27 118
scaffold246|size269005	RepeatMasker	similarity	37343	37473	12.4	+	.	Target "Motif:rnd-1_family-26" 186 324
scaffold246|size269005	RepeatMasker	similarity	37441	37500	11.2	+	.	Target "Motif:rnd-1_family-130" 3 59
scaffold246|size269005	RepeatMasker	similarity	37471	37501	3.1	-	.	Target "Motif:rnd-1_family-77" 56 86
scaffold246|size269005	RepeatMasker	similarity	37502	37805	4.9	-	.	Target "Motif:genome_3_16611" 515 824
scaffold246|size269005	RepeatMasker	similarity	37903	38382	1.7	-	.	Target "Motif:genome_3_16611" 1 471
scaffold246|size269005	RepeatMasker	similarity	38383	38543	5.3	+	.	Target "Motif:rnd-1_family-17" 392 556
scaffold246|size269005	RepeatMasker	similarity	38570	39095	2.1	-	.	Target "Motif:genome_5_6940" 1 530
scaffold246|size269005	RepeatMasker	similarity	39203	39243	12.4	+	.	Target "Motif:(TCCTC)n" 1 38
scaffold246|size269005	RepeatMasker	similarity	43057	43769	20.4	+	.	Target "Motif:rnd-1_family-300" 1 749
scaffold246|size269005	RepeatMasker	similarity	43466	44732	9.0	-	.	Target "Motif:rnd-1_family-280" 107 1375
scaffold246|size269005	RepeatMasker	similarity	44992	45130	25.7	+	.	Target "Motif:rnd-1_family-1168" 5 146
scaffold246|size269005	RepeatMasker	similarity	45131	45334	28.9	-	.	Target "Motif:rnd-1_family-639" 1277 1629
scaffold246|size269005	RepeatMasker	similarity	45452	45646	19.6	-	.	Target "Motif:rnd-5_family-90" 37 225
scaffold246|size269005	RepeatMasker	similarity	45702	46318	24.1	+	.	Target "Motif:rnd-1_family-857" 2 616
scaffold246|size269005	RepeatMasker	similarity	46647	48902	19.9	+	.	Target "Motif:rnd-1_family-619" 1 2257
scaffold246|size269005	RepeatMasker	similarity	49028	50518	24.1	+	.	Target "Motif:rnd-1_family-534" 2 1488
scaffold246|size269005	RepeatMasker	similarity	50576	50792	19.8	-	.	Target "Motif:rnd-5_family-87" 34 250
scaffold246|size269005	RepeatMasker	similarity	50841	54765	26.2	+	.	Target "Motif:rnd-4_family-290" 3 3913
scaffold246|size269005	RepeatMasker	similarity	54885	55055	6.7	-	.	Target "Motif:rnd-1_family-546" 1 173
scaffold246|size269005	RepeatMasker	similarity	55363	56072	20.8	+	.	Target "Motif:rnd-1_family-300" 1 749
scaffold246|size269005	RepeatMasker	similarity	55768	57034	9.2	-	.	Target "Motif:rnd-1_family-280" 107 1375
scaffold246|size269005	RepeatMasker	similarity	57549	58604	19.8	+	.	Target "Motif:rnd-1_family-512" 1 1330
scaffold246|size269005	RepeatMasker	similarity	58851	59467	26.2	+	.	Target "Motif:genome_3_18267" 1 620
scaffold246|size269005	RepeatMasker	similarity	59116	59528	19.9	-	.	Target "Motif:rnd-5_family-2469" 69 474
scaffold246|size269005	RepeatMasker	similarity	59552	59832	26.4	+	.	Target "Motif:rnd-5_family-766" 181 461
scaffold246|size269005	RepeatMasker	similarity	60039	60423	28.3	-	.	Target "Motif:rnd-1_family-207" 1 809
scaffold246|size269005	RepeatMasker	similarity	60424	60757	25.6	-	.	Target "Motif:rnd-1_family-432" 70 403
scaffold246|size269005	RepeatMasker	similarity	60799	60855	22.8	-	.	Target "Motif:rnd-5_family-2468" 363 419
scaffold246|size269005	RepeatMasker	similarity	60899	60960	19.7	-	.	Target "Motif:rnd-5_family-2468" 1 63
scaffold246|size269005	RepeatMasker	similarity	60929	60975	10.6	-	.	Target "Motif:rnd-1_family-1373" 24 72
scaffold246|size269005	RepeatMasker	similarity	60961	61169	11.5	+	.	Target "Motif:genome_3_18267" 230 439
scaffold246|size269005	RepeatMasker	similarity	61269	61374	17.0	+	.	Target "Motif:rnd-1_family-127" 750 857
scaffold246|size269005	RepeatMasker	similarity	61650	62691	31.0	+	.	Target "Motif:rnd-5_family-512" 3334 4392
scaffold246|size269005	RepeatMasker	similarity	62753	62849	9.6	-	.	Target "Motif:rnd-1_family-872" 1 96
scaffold246|size269005	RepeatMasker	similarity	62862	62946	12.2	-	.	Target "Motif:rnd-5_family-126" 915 989
scaffold246|size269005	RepeatMasker	similarity	64652	64711	6.5	-	.	Target "Motif:rnd-2_family-88" 921 981
scaffold246|size269005	RepeatMasker	similarity	64712	64926	18.2	+	.	Target "Motif:genome_3_441" 1 218
scaffold246|size269005	RepeatMasker	similarity	64930	65666	21.5	-	.	Target "Motif:rnd-4_family-1649" 1 703
scaffold246|size269005	RepeatMasker	similarity	65666	65983	12.3	+	.	Target "Motif:genome_3_441" 216 550
scaffold246|size269005	RepeatMasker	similarity	65985	66137	15.4	-	.	Target "Motif:rnd-1_family-389" 226 375
scaffold246|size269005	RepeatMasker	similarity	66103	67010	19.2	+	.	Target "Motif:scaffold63|size1124630_(dbseq-nr_381)_[616819,628943]" 1496 2579
scaffold246|size269005	RepeatMasker	similarity	67017	67177	15.7	-	.	Target "Motif:rnd-1_family-1231" 368 527
scaffold246|size269005	RepeatMasker	similarity	67210	67631	16.4	+	.	Target "Motif:rnd-1_family-784" 1 439
scaffold246|size269005	RepeatMasker	similarity	67373	67865	17.7	-	.	Target "Motif:rnd-1_family-321" 119 616
scaffold246|size269005	RepeatMasker	similarity	67680	68026	14.4	+	.	Target "Motif:rnd-1_family-389" 27 375
scaffold246|size269005	RepeatMasker	similarity	68034	68139	18.9	+	.	Target "Motif:genome_3_441" 561 673
scaffold246|size269005	RepeatMasker	similarity	68166	68195	0.0	+	.	Target "Motif:(CTC)n" 1 30
scaffold246|size269005	RepeatMasker	similarity	68285	68354	2.8	-	.	Target "Motif:rnd-1_family-117" 1 69
scaffold246|size269005	RepeatMasker	similarity	68353	68518	19.1	+	.	Target "Motif:rnd-4_family-169" 85 246
scaffold246|size269005	RepeatMasker	similarity	68375	68566	7.8	-	.	Target "Motif:rnd-1_family-53" 2 193
scaffold246|size269005	RepeatMasker	similarity	68574	68999	11.0	+	.	Target "Motif:genome_9_1663" 1 431
scaffold246|size269005	RepeatMasker	similarity	69043	69172	18.5	+	.	Target "Motif:rnd-1_family-26" 192 323
scaffold246|size269005	RepeatMasker	similarity	69170	69264	5.3	-	.	Target "Motif:genome_7_8590" 1 95
scaffold246|size269005	RepeatMasker	similarity	69329	69603	27.8	+	.	Target "Motif:rnd-5_family-1463" 17 285
scaffold246|size269005	RepeatMasker	similarity	69523	69649	29.1	+	.	Target "Motif:rnd-5_family-3824" 5169 5297
scaffold246|size269005	RepeatMasker	similarity	69826	70293	24.4	+	.	Target "Motif:rnd-5_family-3824" 5408 5873
scaffold246|size269005	RepeatMasker	similarity	70115	70798	21.9	+	.	Target "Motif:rnd-5_family-1463" 309 989
scaffold246|size269005	RepeatMasker	similarity	72671	74691	22.8	+	.	Target "Motif:rnd-5_family-1463" 1443 3385
scaffold246|size269005	RepeatMasker	similarity	74864	75156	13.0	-	.	Target "Motif:rnd-1_family-404" 462 754
scaffold246|size269005	RepeatMasker	similarity	75103	75173	12.7	+	.	Target "Motif:rnd-1_family-573" 41 120
scaffold246|size269005	RepeatMasker	similarity	76255	76418	16.8	-	.	Target "Motif:rnd-1_family-451" 1 171
scaffold246|size269005	RepeatMasker	similarity	76419	76921	16.3	-	.	Target "Motif:genome_2_19542" 223 720
scaffold246|size269005	RepeatMasker	similarity	76742	77089	26.1	-	.	Target "Motif:rnd-1_family-1060" 41 460
scaffold246|size269005	RepeatMasker	similarity	76748	77127	33.5	+	.	Target "Motif:genome_3_7906" 274 654
scaffold246|size269005	RepeatMasker	similarity	77155	77260	24.5	-	.	Target "Motif:rnd-1_family-400" 2 111
scaffold246|size269005	RepeatMasker	similarity	77167	77457	25.7	+	.	Target "Motif:rnd-5_family-766" 184 472
scaffold246|size269005	RepeatMasker	similarity	78115	78226	29.1	+	.	Target "Motif:rnd-1_family-787" 15 126
scaffold246|size269005	RepeatMasker	similarity	78297	78829	6.5	-	.	Target "Motif:rnd-5_family-1612" 1 512
scaffold246|size269005	RepeatMasker	similarity	78840	79063	15.4	-	.	Target "Motif:genome_2_19542" 1 223
scaffold246|size269005	RepeatMasker	similarity	79079	79270	8.7	-	.	Target "Motif:rnd-1_family-1075" 71 275
scaffold246|size269005	RepeatMasker	similarity	79270	79712	5.9	-	.	Target "Motif:rnd-5_family-3324" 1174 1628
scaffold246|size269005	RepeatMasker	similarity	79746	79954	16.1	-	.	Target "Motif:genome_12_5761" 544 780
scaffold246|size269005	RepeatMasker	similarity	79996	80288	3.8	-	.	Target "Motif:rnd-5_family-3324" 809 1106
scaffold246|size269005	RepeatMasker	similarity	80288	80547	15.2	-	.	Target "Motif:rnd-1_family-840" 883 1139
scaffold246|size269005	RepeatMasker	similarity	80885	81054	26.7	-	.	Target "Motif:rnd-5_family-2072" 121 292
scaffold246|size269005	RepeatMasker	similarity	82527	82591	8.1	-	.	Target "Motif:rnd-1_family-1331" 197 258
scaffold246|size269005	RepeatMasker	similarity	82595	82684	20.4	+	.	Target "Motif:rnd-5_family-1463" 3691 3781
scaffold246|size269005	RepeatMasker	similarity	84740	84888	30.9	-	.	Target "Motif:scaffold7|size730406_(dbseq-nr_160)_[16790,22653]" 5284 5435
scaffold246|size269005	RepeatMasker	similarity	85903	85936	16.4	+	.	Target "Motif:(CATCTA)n" 1 34
scaffold246|size269005	RepeatMasker	similarity	86881	87253	34.0	-	.	Target "Motif:scaffold7|size730406_(dbseq-nr_160)_[16790,22653]" 278 676
scaffold246|size269005	RepeatMasker	similarity	87350	88079	18.3	+	.	Target "Motif:genome_9_21658" 1 765
scaffold246|size269005	RepeatMasker	similarity	88536	88607	12.6	-	.	Target "Motif:rnd-1_family-91" 4 69
scaffold246|size269005	RepeatMasker	similarity	88637	88784	18.1	-	.	Target "Motif:genome_5_4113" 471 642
scaffold246|size269005	RepeatMasker	similarity	88821	88953	4.7	+	.	Target "Motif:(ATACG)n" 1 133
scaffold246|size269005	RepeatMasker	similarity	89062	89147	16.3	-	.	Target "Motif:genome_5_4113" 2 88
scaffold246|size269005	RepeatMasker	similarity	89170	89326	20.5	+	.	Target "Motif:rnd-4_family-169" 85 244
scaffold246|size269005	RepeatMasker	similarity	89192	89392	24.4	+	.	Target "Motif:rnd-1_family-26" 1 211
scaffold246|size269005	RepeatMasker	similarity	89395	89871	3.2	+	.	Target "Motif:genome_2_8342" 1 478
scaffold246|size269005	RepeatMasker	similarity	89877	89970	18.5	+	.	Target "Motif:rnd-1_family-60" 1 95
scaffold246|size269005	RepeatMasker	similarity	90068	90136	15.9	-	.	Target "Motif:genome_5_4113" 20 88
scaffold246|size269005	RepeatMasker	similarity	90167	90323	19.1	+	.	Target "Motif:rnd-4_family-169" 85 244
scaffold246|size269005	RepeatMasker	similarity	90189	90446	24.4	+	.	Target "Motif:rnd-1_family-26" 1 261
scaffold246|size269005	RepeatMasker	similarity	90447	91124	6.7	-	.	Target "Motif:rnd-1_family-812" 1 620
scaffold246|size269005	RepeatMasker	similarity	91120	91224	2.9	-	.	Target "Motif:rnd-5_family-585" 1 105
scaffold246|size269005	RepeatMasker	similarity	91236	91381	7.6	-	.	Target "Motif:rnd-1_family-1226" 1 145
scaffold246|size269005	RepeatMasker	similarity	91377	91439	17.5	+	.	Target "Motif:rnd-1_family-60" 40 106
scaffold246|size269005	RepeatMasker	similarity	96448	96538	3.7	+	.	Target "Motif:genome_7_155710-9]4" 2 85
scaffold246|size269005	RepeatMasker	similarity	96539	96961	4.0	+	.	Target "Motif:genome_5_4290" 1 458
scaffold246|size269005	RepeatMasker	similarity	96962	97840	10.0	+	.	Target "Motif:genome_7_155710-9]4" 84 953
scaffold246|size269005	RepeatMasker	similarity	97852	98025	21.4	-	.	Target "Motif:genome_3_7528" 256 434
scaffold246|size269005	RepeatMasker	similarity	98317	98925	30.3	+	.	Target "Motif:rnd-3_family-211" 1 793
scaffold246|size269005	RepeatMasker	similarity	99122	99408	28.1	-	.	Target "Motif:rnd-5_family-766" 175 461
scaffold246|size269005	RepeatMasker	similarity	99490	100073	30.3	-	.	Target "Motif:genome_3_7906" 1 620
scaffold246|size269005	RepeatMasker	similarity	100088	100188	17.7	-	.	Target "Motif:rnd-1_family-60" 1 105
scaffold246|size269005	RepeatMasker	similarity	100189	100203	19.2	+	.	Target "Motif:rnd-1_family-59" 6 128
scaffold246|size269005	RepeatMasker	similarity	100200	100278	14.5	+	.	Target "Motif:rnd-5_family-413" 616 691
scaffold246|size269005	RepeatMasker	similarity	100211	100291	16.5	-	.	Target "Motif:rnd-5_family-413" 936 1014
scaffold246|size269005	RepeatMasker	similarity	100281	100386	15.5	-	.	Target "Motif:rnd-5_family-66" 94 198
scaffold246|size269005	RepeatMasker	similarity	100423	100658	32.8	+	.	Target "Motif:genome_3_7906" 7 653
scaffold246|size269005	RepeatMasker	similarity	100659	101049	28.6	-	.	Target "Motif:rnd-5_family-2469" 74 458
scaffold246|size269005	RepeatMasker	similarity	101013	101352	28.2	+	.	Target "Motif:rnd-5_family-766" 87 434
scaffold246|size269005	RepeatMasker	similarity	101364	101593	22.7	+	.	Target "Motif:rnd-5_family-5465" 164 383
scaffold246|size269005	RepeatMasker	similarity	101637	101695	24.9	+	.	Target "Motif:genome_3_18267" 262 452
scaffold246|size269005	RepeatMasker	similarity	101696	101827	14.6	-	.	Target "Motif:genome_2_9627" 1 131
scaffold246|size269005	RepeatMasker	similarity	101830	101975	18.5	-	.	Target "Motif:genome_9_4307" 254 405
scaffold246|size269005	RepeatMasker	similarity	101976	102328	13.0	+	.	Target "Motif:genome_2_15188" 1 386
scaffold246|size269005	RepeatMasker	similarity	102329	102591	22.5	-	.	Target "Motif:genome_9_4307" 1 261
scaffold246|size269005	RepeatMasker	similarity	102592	102630	15.4	+	.	Target "Motif:rnd-5_family-222" 457 495
scaffold246|size269005	RepeatMasker	similarity	102618	102891	19.0	+	.	Target "Motif:rnd-5_family-579" 2473 2734
scaffold246|size269005	RepeatMasker	similarity	102923	103053	27.6	-	.	Target "Motif:rnd-1_family-354" 251 381
scaffold246|size269005	RepeatMasker	similarity	103221	103319	16.9	+	.	Target "Motif:genome_2_5130" 338 432
scaffold246|size269005	RepeatMasker	similarity	103313	103738	22.3	-	.	Target "Motif:rnd-1_family-415" 7 811
scaffold246|size269005	RepeatMasker	similarity	103733	104659	17.5	+	.	Target "Motif:rnd-1_family-453" 11 942
scaffold246|size269005	RepeatMasker	similarity	104660	104741	16.6	-	.	Target "Motif:rnd-1_family-291" 1 459
scaffold246|size269005	RepeatMasker	similarity	104733	106677	9.7	-	.	Target "Motif:rnd-1_family-263" 170 2268
scaffold246|size269005	RepeatMasker	similarity	106663	106703	12.2	-	.	Target "Motif:rnd-1_family-1270" 11 51
scaffold246|size269005	RepeatMasker	similarity	106676	106721	3.1	-	.	Target "Motif:rnd-1_family-30" 532 577
scaffold246|size269005	RepeatMasker	similarity	106722	106796	7.2	+	.	Target "Motif:(TTC)n" 1 75
scaffold246|size269005	RepeatMasker	similarity	106797	107325	3.1	-	.	Target "Motif:rnd-1_family-30" 1 531
scaffold246|size269005	RepeatMasker	similarity	107324	107493	18.9	-	.	Target "Motif:rnd-1_family-214" 1 171
scaffold246|size269005	RepeatMasker	similarity	113055	113295	9.5	+	.	Target "Motif:rnd-5_family-2729" 1 231
scaffold246|size269005	RepeatMasker	similarity	113298	113375	2.6	+	.	Target "Motif:genome_11_9368" 3 80
scaffold246|size269005	RepeatMasker	similarity	113376	114202	1.3	+	.	Target "Motif:genome_6_13534" 1 838
scaffold246|size269005	RepeatMasker	similarity	114203	114311	7.3	+	.	Target "Motif:genome_11_9368" 78 186
scaffold246|size269005	RepeatMasker	similarity	114322	115161	1.4	+	.	Target "Motif:genome_6_13534" 1 838
scaffold246|size269005	RepeatMasker	similarity	115162	115248	16.3	-	.	Target "Motif:rnd-1_family-1116" 19 102
scaffold246|size269005	RepeatMasker	similarity	115247	115313	6.0	-	.	Target "Motif:rnd-1_family-91" 1 68
scaffold246|size269005	RepeatMasker	similarity	115322	115505	27.0	+	.	Target "Motif:rnd-1_family-17" 38 222
scaffold246|size269005	RepeatMasker	similarity	115342	115891	4.0	-	.	Target "Motif:rnd-1_family-35" 1 537
scaffold246|size269005	RepeatMasker	similarity	115841	115912	16.4	+	.	Target "Motif:rnd-5_family-2086" 573 642
scaffold246|size269005	RepeatMasker	similarity	115891	115985	18.5	-	.	Target "Motif:rnd-1_family-976" 275 368
scaffold246|size269005	RepeatMasker	similarity	116006	116048	5.9	+	.	Target "Motif:rnd-5_family-3227" 1 90
scaffold246|size269005	RepeatMasker	similarity	116049	116192	16.7	+	.	Target "Motif:rnd-1_family-1272" 6 149
scaffold246|size269005	RepeatMasker	similarity	116193	116276	5.9	+	.	Target "Motif:rnd-5_family-3227" 91 272
scaffold246|size269005	RepeatMasker	similarity	118572	118716	20.7	-	.	Target "Motif:rnd-5_family-1928" 68 212
scaffold246|size269005	RepeatMasker	similarity	118773	119294	23.8	-	.	Target "Motif:rnd-1_family-970" 167 690
scaffold246|size269005	RepeatMasker	similarity	119476	119622	16.6	+	.	Target "Motif:rnd-5_family-2100" 1 143
scaffold246|size269005	RepeatMasker	similarity	119628	120249	23.4	-	.	Target "Motif:rnd-1_family-953" 27 663
scaffold246|size269005	RepeatMasker	similarity	119771	120423	28.4	+	.	Target "Motif:rnd-5_family-579" 1656 2319
scaffold246|size269005	RepeatMasker	similarity	120405	120507	10.8	-	.	Target "Motif:rnd-1_family-1116" 6 108
scaffold246|size269005	RepeatMasker	similarity	120536	120820	11.7	+	.	Target "Motif:genome_11_9368" 178 474
scaffold246|size269005	RepeatMasker	similarity	121033	121291	28.2	-	.	Target "Motif:rnd-5_family-392" 296 533
scaffold246|size269005	RepeatMasker	similarity	122434	122888	20.3	-	.	Target "Motif:rnd-5_family-4415" 1734 2134
scaffold246|size269005	RepeatMasker	similarity	122706	122934	17.2	+	.	Target "Motif:rnd-1_family-580" 1 132
scaffold246|size269005	RepeatMasker	similarity	122935	123095	15.1	-	.	Target "Motif:rnd-1_family-828" 54 213
scaffold246|size269005	RepeatMasker	similarity	123096	123847	17.2	+	.	Target "Motif:rnd-1_family-580" 133 566
scaffold246|size269005	RepeatMasker	similarity	123114	124483	26.1	-	.	Target "Motif:rnd-5_family-4415" 231 1343
scaffold246|size269005	RepeatMasker	similarity	124033	125125	15.3	+	.	Target "Motif:rnd-1_family-237" 1 495
scaffold246|size269005	RepeatMasker	similarity	125160	125434	25.1	+	.	Target "Motif:rnd-1_family-547" 5 153
scaffold246|size269005	RepeatMasker	similarity	125296	125459	27.1	+	.	Target "Motif:rnd-1_family-243" 1451 1604
scaffold246|size269005	RepeatMasker	similarity	125457	125705	29.1	+	.	Target "Motif:rnd-1_family-243" 1413 1619
scaffold246|size269005	RepeatMasker	similarity	125706	125859	22.8	+	.	Target "Motif:rnd-1_family-999" 56 185
scaffold246|size269005	RepeatMasker	similarity	125811	126173	21.5	-	.	Target "Motif:rnd-1_family-525" 1 364
scaffold246|size269005	RepeatMasker	similarity	127097	127346	11.2	+	.	Target "Motif:genome_8_12029" 22 275
scaffold246|size269005	RepeatMasker	similarity	128576	129151	30.1	-	.	Target "Motif:scaffold115|size393622_(dbseq-nr_23)_[352019,357779]" 3599 4208
scaffold246|size269005	RepeatMasker	similarity	129141	129248	25.9	-	.	Target "Motif:scaffold115|size393622_(dbseq-nr_23)_[352019,357779]" 3606 3732
scaffold246|size269005	RepeatMasker	similarity	129304	129784	13.4	-	.	Target "Motif:genome_1_94420-9]2" 2 505
scaffold246|size269005	RepeatMasker	similarity	130032	130269	30.1	-	.	Target "Motif:scaffold115|size393622_(dbseq-nr_23)_[352019,357779]" 3055 3292
scaffold246|size269005	RepeatMasker	similarity	130982	132362	31.9	-	.	Target "Motif:scaffold115|size393622_(dbseq-nr_23)_[352019,357779]" 1645 3043
scaffold246|size269005	RepeatMasker	similarity	138991	139684	8.1	-	.	Target "Motif:rnd-1_family-812" 1 620
scaffold246|size269005	RepeatMasker	similarity	139720	139811	15.7	-	.	Target "Motif:rnd-5_family-585" 1 97
scaffold246|size269005	RepeatMasker	similarity	139813	139963	6.7	-	.	Target "Motif:rnd-1_family-1226" 1 150
scaffold246|size269005	RepeatMasker	similarity	139972	140241	7.2	-	.	Target "Motif:genome_7_155710-9]4" 691 953
scaffold246|size269005	RepeatMasker	similarity	140612	140669	26.4	+	.	Target "Motif:(TCCCC)n" 1 57
scaffold246|size269005	RepeatMasker	similarity	141154	141290	27.7	-	.	Target "Motif:rnd-1_family-1354" 832 965
scaffold246|size269005	RepeatMasker	similarity	141394	141797	23.9	-	.	Target "Motif:rnd-1_family-1354" 309 718
scaffold246|size269005	RepeatMasker	similarity	144682	145176	19.5	-	.	Target "Motif:rnd-1_family-482" 3079 3572
scaffold246|size269005	RepeatMasker	similarity	145216	145842	21.1	+	.	Target "Motif:rnd-1_family-862" 1 627
scaffold246|size269005	RepeatMasker	similarity	146074	148514	22.6	-	.	Target "Motif:rnd-1_family-482" 4 2119
scaffold246|size269005	RepeatMasker	similarity	148881	148914	2.9	-	.	Target "Motif:genome_7_155710-9]4" 657 691
scaffold246|size269005	RepeatMasker	similarity	148925	151510	8.6	+	.	Target "Motif:rnd-1_family-221" 1 2614
scaffold246|size269005	RepeatMasker	similarity	151515	151635	8.3	+	.	Target "Motif:rnd-1_family-221" 2305 2425
scaffold246|size269005	RepeatMasker	similarity	151634	157976	8.7	+	.	Target "Motif:rnd-1_family-715" 1 5280
scaffold246|size269005	RepeatMasker	similarity	158424	158563	34.3	+	.	Target "Motif:rnd-1_family-243" 1460 1608
scaffold246|size269005	RepeatMasker	similarity	158932	159375	14.6	-	.	Target "Motif:rnd-1_family-554" 1 466
scaffold246|size269005	RepeatMasker	similarity	159405	159641	3.8	-	.	Target "Motif:genome_7_155710-9]4" 2 242
scaffold246|size269005	RepeatMasker	similarity	159668	160468	1.9	-	.	Target "Motif:genome_3_16611" 1 824
scaffold246|size269005	RepeatMasker	similarity	161002	161041	24.8	+	.	Target "Motif:(ACATAC)n" 1 39
scaffold246|size269005	RepeatMasker	similarity	165949	166864	4.2	+	.	Target "Motif:rnd-1_family-413" 3 921
scaffold246|size269005	RepeatMasker	similarity	167095	167173	5.1	-	.	Target "Motif:rnd-5_family-1248" 365 443
scaffold246|size269005	RepeatMasker	similarity	167307	167431	5.6	+	.	Target "Motif:rnd-1_family-936" 1 125
scaffold246|size269005	RepeatMasker	similarity	167435	170050	6.1	-	.	Target "Motif:rnd-1_family-438" 381 3023
scaffold246|size269005	RepeatMasker	similarity	170051	171249	7.5	+	.	Target "Motif:rnd-1_family-243" 510 1622
scaffold246|size269005	RepeatMasker	similarity	171250	171312	12.1	+	.	Target "Motif:rnd-1_family-547" 177 182
scaffold246|size269005	RepeatMasker	similarity	171307	171674	4.6	-	.	Target "Motif:rnd-1_family-767" 1 397
scaffold246|size269005	RepeatMasker	similarity	171977	172552	24.7	-	.	Target "Motif:genome_7_7989" 1 575
scaffold246|size269005	RepeatMasker	similarity	172577	172769	26.5	-	.	Target "Motif:genome_5_11572" 187 378
scaffold246|size269005	RepeatMasker	similarity	174335	174654	18.6	+	.	Target "Motif:rnd-1_family-628" 635 985
scaffold246|size269005	RepeatMasker	similarity	175280	175480	14.6	+	.	Target "Motif:scaffold268|size245569_(dbseq-nr_108)_[63860,70236]" 1 125
scaffold246|size269005	RepeatMasker	similarity	175491	175667	11.3	+	.	Target "Motif:rnd-3_family-259" 1 179
scaffold246|size269005	RepeatMasker	similarity	175668	176909	24.7	-	.	Target "Motif:scaffold170|size558746_(dbseq-nr_246)_[277812,288266]" 2186 3460
scaffold246|size269005	RepeatMasker	similarity	176824	177298	9.2	+	.	Target "Motif:rnd-3_family-259" 175 646
scaffold246|size269005	RepeatMasker	similarity	177223	177541	17.0	-	.	Target "Motif:scaffold170|size558746_(dbseq-nr_246)_[277812,288266]" 1686 2006
scaffold246|size269005	RepeatMasker	similarity	181895	181930	5.6	-	.	Target "Motif:rnd-1_family-243" 710 749
scaffold246|size269005	RepeatMasker	similarity	182039	182075	10.8	-	.	Target "Motif:rnd-1_family-1270" 11 47
scaffold246|size269005	RepeatMasker	similarity	182049	182271	9.6	-	.	Target "Motif:rnd-2_family-88" 771 972
scaffold246|size269005	RepeatMasker	similarity	182063	182445	12.0	+	.	Target "Motif:rnd-1_family-26" 1 324
scaffold246|size269005	RepeatMasker	similarity	182267	182620	22.3	-	.	Target "Motif:rnd-2_family-88" 227 574
scaffold246|size269005	RepeatMasker	similarity	182445	183676	20.9	+	.	Target "Motif:rnd-4_family-169" 69 1573
scaffold246|size269005	RepeatMasker	similarity	183102	183980	18.7	+	.	Target "Motif:rnd-1_family-185" 47 734
scaffold246|size269005	RepeatMasker	similarity	183689	185658	9.3	+	.	Target "Motif:rnd-4_family-169" 1657 3641
scaffold246|size269005	RepeatMasker	similarity	185659	186102	11.6	+	.	Target "Motif:genome_12_10956" 1 411
scaffold246|size269005	RepeatMasker	similarity	186103	186900	9.9	+	.	Target "Motif:rnd-1_family-600" 3 801
scaffold246|size269005	RepeatMasker	similarity	187391	187599	16.3	+	.	Target "Motif:rnd-1_family-630" 6 219
scaffold246|size269005	RepeatMasker	similarity	187652	187728	7.8	+	.	Target "Motif:rnd-1_family-593" 1 77
scaffold246|size269005	RepeatMasker	similarity	187729	188073	7.1	-	.	Target "Motif:rnd-1_family-1307" 1 345
scaffold246|size269005	RepeatMasker	similarity	188084	188264	22.8	-	.	Target "Motif:rnd-5_family-1486" 770 919
scaffold246|size269005	RepeatMasker	similarity	188266	188507	12.1	-	.	Target "Motif:scaffold119|size395038_(dbseq-nr_535)_[158580,164558]" 5739 5979
scaffold246|size269005	RepeatMasker	similarity	188530	194330	13.2	-	.	Target "Motif:scaffold119|size395038_(dbseq-nr_535)_[111353,117304]" 1 5781
scaffold246|size269005	RepeatMasker	similarity	194353	194420	20.6	-	.	Target "Motif:scaffold119|size395038_(dbseq-nr_535)_[111353,117304]" 5713 5781
scaffold246|size269005	RepeatMasker	similarity	194379	195182	16.8	-	.	Target "Motif:rnd-5_family-1486" 4 809
scaffold246|size269005	RepeatMasker	similarity	195208	195280	8.2	+	.	Target "Motif:rnd-5_family-2012" 1 73
scaffold246|size269005	RepeatMasker	similarity	195280	195678	8.5	+	.	Target "Motif:genome_12_10956" 406 814
scaffold246|size269005	RepeatMasker	similarity	195679	196600	7.7	+	.	Target "Motif:rnd-4_family-169" 3642 4566
scaffold246|size269005	RepeatMasker	similarity	196601	197058	20.0	+	.	Target "Motif:scaffold61|size850897_(dbseq-nr_469)_[557107,562633]" 1 493
scaffold246|size269005	RepeatMasker	similarity	197030	197062	15.2	+	.	Target "Motif:scaffold20|size643067_(dbseq-nr_59)_[504997,510370]" 431 463
scaffold246|size269005	RepeatMasker	similarity	197071	197251	19.5	+	.	Target "Motif:scaffold60|size524837_(dbseq-nr_150)_[111726,117839]" 674 884
scaffold246|size269005	RepeatMasker	similarity	197259	197549	12.1	+	.	Target "Motif:rnd-5_family-3295" 3 290
scaffold246|size269005	RepeatMasker	similarity	197536	197694	26.4	-	.	Target "Motif:scaffold21|size630201_(dbseq-nr_224)_[497027,503169]" 4910 5064
scaffold246|size269005	RepeatMasker	similarity	197557	197590	26.1	+	.	Target "Motif:scaffold59|size999685_(dbseq-nr_521)_[477864,484081]" 1131 1184
scaffold246|size269005	RepeatMasker	similarity	197591	197676	22.1	-	.	Target "Motif:genome_10_6249" 315 401
scaffold246|size269005	RepeatMasker	similarity	197675	197887	20.9	+	.	Target "Motif:rnd-1_family-233" 1 218
scaffold246|size269005	RepeatMasker	similarity	197677	197779	26.1	+	.	Target "Motif:scaffold59|size999685_(dbseq-nr_521)_[477864,484081]" 1185 1354
scaffold246|size269005	RepeatMasker	similarity	197870	197965	24.0	-	.	Target "Motif:genome_10_6249" 215 311
scaffold246|size269005	RepeatMasker	similarity	197976	198106	29.1	-	.	Target "Motif:rnd-1_family-342" 1 130
scaffold246|size269005	RepeatMasker	similarity	198114	198278	7.3	-	.	Target "Motif:rnd-5_family-1299" 135 300
scaffold246|size269005	RepeatMasker	similarity	198282	200678	12.8	+	.	Target "Motif:rnd-4_family-169" 4704 6175
scaffold246|size269005	RepeatMasker	similarity	200679	200998	19.8	+	.	Target "Motif:scaffold170|size558746_(dbseq-nr_246)_[277812,288266]" 1685 2007
scaffold246|size269005	RepeatMasker	similarity	200929	201187	13.7	-	.	Target "Motif:rnd-3_family-259" 280 637
scaffold246|size269005	RepeatMasker	similarity	201188	201307	22.2	+	.	Target "Motif:scaffold170|size558746_(dbseq-nr_246)_[277812,288266]" 2006 2122
scaffold246|size269005	RepeatMasker	similarity	201308	201356	13.7	-	.	Target "Motif:rnd-3_family-259" 210 279
scaffold246|size269005	RepeatMasker	similarity	201314	201448	23.0	+	.	Target "Motif:rnd-1_family-399" 169 313
scaffold246|size269005	RepeatMasker	similarity	201370	203525	21.6	+	.	Target "Motif:scaffold170|size558746_(dbseq-nr_246)_[277812,288266]" 2452 4626
scaffold246|size269005	RepeatMasker	similarity	203524	205804	12.3	+	.	Target "Motif:rnd-1_family-249" 2556 4785
scaffold246|size269005	RepeatMasker	similarity	206165	206263	25.2	+	.	Target "Motif:rnd-1_family-231" 1474 1572
scaffold246|size269005	RepeatMasker	similarity	206264	212589	8.2	+	.	Target "Motif:scaffold171|size496807_(dbseq-nr_295)_[215868,222163]" 1 6296
scaffold246|size269005	RepeatMasker	similarity	212590	212798	24.5	+	.	Target "Motif:rnd-1_family-231" 1568 1795
scaffold246|size269005	RepeatMasker	similarity	212988	214284	22.3	-	.	Target "Motif:rnd-1_family-390" 141 1465
scaffold246|size269005	RepeatMasker	similarity	214721	214963	27.6	-	.	Target "Motif:rnd-1_family-75" 1102 1331
scaffold246|size269005	RepeatMasker	similarity	215827	216110	21.5	-	.	Target "Motif:rnd-1_family-75" 406 868
scaffold246|size269005	RepeatMasker	similarity	216111	216325	26.7	+	.	Target "Motif:rnd-1_family-116" 515 716
scaffold246|size269005	RepeatMasker	similarity	216326	216571	21.5	-	.	Target "Motif:rnd-1_family-75" 1 405
scaffold246|size269005	RepeatMasker	similarity	216540	216589	8.2	-	.	Target "Motif:rnd-1_family-135" 538 586
scaffold246|size269005	RepeatMasker	similarity	217044	217106	22.2	-	.	Target "Motif:rnd-1_family-775" 40 104
scaffold246|size269005	RepeatMasker	similarity	217351	217449	23.9	+	.	Target "Motif:rnd-1_family-1277" 57 156
scaffold246|size269005	RepeatMasker	similarity	217454	218753	22.6	+	.	Target "Motif:rnd-5_family-1961" 1 1322
scaffold246|size269005	RepeatMasker	similarity	218805	219146	29.6	+	.	Target "Motif:rnd-5_family-1006" 2210 2559
scaffold246|size269005	RepeatMasker	similarity	219455	219648	18.8	+	.	Target "Motif:rnd-5_family-126" 954 1191
scaffold246|size269005	RepeatMasker	similarity	219690	219789	12.5	+	.	Target "Motif:rnd-1_family-872" 1 96
scaffold246|size269005	RepeatMasker	similarity	219859	220614	29.6	+	.	Target "Motif:rnd-1_family-813" 56 856
scaffold246|size269005	RepeatMasker	similarity	221096	221709	29.2	+	.	Target "Motif:rnd-1_family-632" 8 643
scaffold246|size269005	RepeatMasker	similarity	221867	221984	21.0	-	.	Target "Motif:rnd-1_family-774" 2 109
scaffold246|size269005	RepeatMasker	similarity	222696	223260	5.9	-	.	Target "Motif:genome_6_8638" 1 564
scaffold246|size269005	RepeatMasker	similarity	223743	223789	17.4	+	.	Target "Motif:genome_11_10301" 68 113
scaffold246|size269005	RepeatMasker	similarity	223945	224369	3.8	+	.	Target "Motif:genome_4_4690" 1 420
scaffold246|size269005	RepeatMasker	similarity	224372	224418	14.9	-	.	Target "Motif:rnd-5_family-4502" 47 93
scaffold246|size269005	RepeatMasker	similarity	224433	224520	23.9	-	.	Target "Motif:genome_1_3367" 29 117
scaffold246|size269005	RepeatMasker	similarity	224616	224867	9.2	-	.	Target "Motif:genome_10_3662" 447 700
scaffold246|size269005	RepeatMasker	similarity	224868	224945	6.7	+	.	Target "Motif:(TTGAACATTT)n" 1 78
scaffold246|size269005	RepeatMasker	similarity	224946	225360	9.2	-	.	Target "Motif:genome_10_3662" 1 446
scaffold246|size269005	RepeatMasker	similarity	226565	226600	13.9	+	.	Target "Motif:(T)n" 1 36
scaffold246|size269005	RepeatMasker	similarity	229148	229207	21.1	+	.	Target "Motif:(TGC)n" 1 58
scaffold246|size269005	RepeatMasker	similarity	230444	230485	23.2	+	.	Target "Motif:(ATT)n" 1 41
scaffold246|size269005	RepeatMasker	similarity	235856	235905	24.6	+	.	Target "Motif:(CTC)n" 1 51
scaffold246|size269005	RepeatMasker	similarity	236463	236483	0.0	+	.	Target "Motif:(CTC)n" 1 21
scaffold246|size269005	RepeatMasker	similarity	236602	236633	14.9	+	.	Target "Motif:(CTC)n" 1 31
scaffold246|size269005	RepeatMasker	similarity	239635	239667	10.3	+	.	Target "Motif:(GTTG)n" 1 33
scaffold246|size269005	RepeatMasker	similarity	240009	240360	17.1	+	.	Target "Motif:rnd-5_family-3106" 29 381
scaffold246|size269005	RepeatMasker	similarity	240361	241524	1.5	+	.	Target "Motif:scaffold202|size335976_(dbseq-nr_697)_[202599,209027]" 1 1199
scaffold246|size269005	RepeatMasker	similarity	241531	246444	0.9	+	.	Target "Motif:scaffold27|size899298_(dbseq-nr_512)_[720311,726747]" 1394 6437
scaffold246|size269005	RepeatMasker	similarity	246445	246699	15.9	+	.	Target "Motif:rnd-5_family-3106" 377 619
scaffold246|size269005	RepeatMasker	similarity	254138	254160	9.3	+	.	Target "Motif:(TCT)n" 1 23
scaffold246|size269005	RepeatMasker	similarity	254423	254481	33.7	+	.	Target "Motif:(TCC)n" 1 59
scaffold246|size269005	RepeatMasker	similarity	257784	257924	26.8	+	.	Target "Motif:genome_11_89010-9]2" 1 140
scaffold246|size269005	RepeatMasker	similarity	258371	258419	18.4	+	.	Target "Motif:(GT)n" 1 53
scaffold246|size269005	RepeatMasker	similarity	258538	258682	27.2	+	.	Target "Motif:genome_2_21040" 4 146
scaffold246|size269005	RepeatMasker	similarity	258558	258760	19.0	-	.	Target "Motif:genome_11_89010-9]2" 273 473
scaffold246|size269005	RepeatMasker	similarity	258998	262496	6.8	+	.	Target "Motif:scaffold64|size1002091_(dbseq-nr_604)_[196390,202831]" 1 3621
scaffold246|size269005	RepeatMasker	similarity	262497	262824	6.4	+	.	Target "Motif:genome_4_14116" 1 352
scaffold246|size269005	RepeatMasker	similarity	262837	265056	6.3	+	.	Target "Motif:scaffold12|size593008_(dbseq-nr_293)_[318913,325358]" 3617 5862
scaffold246|size269005	RepeatMasker	similarity	265049	265498	14.2	-	.	Target "Motif:rnd-5_family-4415" 1734 2134
scaffold246|size269005	RepeatMasker	similarity	265324	265629	17.9	+	.	Target "Motif:rnd-1_family-580" 1 339
scaffold246|size269005	RepeatMasker	similarity	265490	265788	10.6	-	.	Target "Motif:rnd-1_family-828" 1 250
scaffold246|size269005	RepeatMasker	similarity	265718	266194	26.2	+	.	Target "Motif:rnd-1_family-287" 63 546
scaffold246|size269005	RepeatMasker	similarity	265818	266999	12.2	-	.	Target "Motif:rnd-5_family-4415" 230 1451
scaffold246|size269005	RepeatMasker	similarity	266570	267139	19.8	+	.	Target "Motif:rnd-1_family-237" 6 579
scaffold246|size269005	RepeatMasker	similarity	267103	267621	8.5	+	.	Target "Motif:scaffold285|size245110_(dbseq-nr_663)_[71365,77781]" 5758 6321
scaffold246|size269005	RepeatMasker	similarity	268045	268319	20.6	-	.	Target "Motif:genome_10_3662" 319 602
scaffold246|size269005	RepeatMasker	similarity	268925	269015	4.4	-	.	Target "Motif:rnd-1_family-175" 4596 4687
scaffold247|size251918	RepeatMasker	similarity	1	112	3.6	+	.	Target "Motif:genome_9_9011" 857 966
scaffold247|size251918	RepeatMasker	similarity	205	513	15.8	+	.	Target "Motif:rnd-1_family-1362" 8 318
scaffold247|size251918	RepeatMasker	similarity	529	556	15.9	+	.	Target "Motif:(CGC)n" 1 28
scaffold247|size251918	RepeatMasker	similarity	557	7019	7.3	-	.	Target "Motif:rnd-5_family-969" 299 6779
scaffold247|size251918	RepeatMasker	similarity	7020	7051	0.0	+	.	Target "Motif:(GTTTGCGT)n" 1 34
scaffold247|size251918	RepeatMasker	similarity	7052	7349	7.3	-	.	Target "Motif:rnd-5_family-969" 1 298
scaffold247|size251918	RepeatMasker	similarity	7351	7584	8.2	-	.	Target "Motif:genome_12_45270-9]2" 134 367
scaffold247|size251918	RepeatMasker	similarity	8239	8634	6.3	+	.	Target "Motif:rnd-1_family-1236" 1 396
scaffold247|size251918	RepeatMasker	similarity	8638	8806	9.1	-	.	Target "Motif:rnd-5_family-478" 20 176
scaffold247|size251918	RepeatMasker	similarity	8827	10368	13.7	+	.	Target "Motif:rnd-1_family-958" 1 1567
scaffold247|size251918	RepeatMasker	similarity	10393	10478	22.1	+	.	Target "Motif:rnd-5_family-1016" 45 130
scaffold247|size251918	RepeatMasker	similarity	10523	10785	15.6	+	.	Target "Motif:rnd-5_family-1016" 102 368
scaffold247|size251918	RepeatMasker	similarity	10905	11093	20.2	-	.	Target "Motif:genome_11_129380-9]2" 2 200
scaffold247|size251918	RepeatMasker	similarity	10968	11105	5.1	-	.	Target "Motif:genome_9_9865" 1 137
scaffold247|size251918	RepeatMasker	similarity	11162	11293	29.2	-	.	Target "Motif:rnd-1_family-896" 177 369
scaffold247|size251918	RepeatMasker	similarity	11294	11546	6.0	+	.	Target "Motif:rnd-5_family-376" 1 254
scaffold247|size251918	RepeatMasker	similarity	11559	12122	32.2	+	.	Target "Motif:rnd-1_family-303" 20 567
scaffold247|size251918	RepeatMasker	similarity	12120	13681	6.4	+	.	Target "Motif:rnd-5_family-484" 1 1777
scaffold247|size251918	RepeatMasker	similarity	13672	13744	28.8	-	.	Target "Motif:genome_1_159620-9]7" 1 73
scaffold247|size251918	RepeatMasker	similarity	13692	13756	18.5	-	.	Target "Motif:rnd-4_family-237" 24 97
scaffold247|size251918	RepeatMasker	similarity	13956	14085	30.8	-	.	Target "Motif:rnd-5_family-1218" 568 701
scaffold247|size251918	RepeatMasker	similarity	14674	14766	16.1	+	.	Target "Motif:rnd-5_family-2349" 21 114
scaffold247|size251918	RepeatMasker	similarity	15092	16071	23.8	+	.	Target "Motif:rnd-5_family-139" 1 1009
scaffold247|size251918	RepeatMasker	similarity	16072	16437	25.8	-	.	Target "Motif:rnd-5_family-356" 472 1822
scaffold247|size251918	RepeatMasker	similarity	16438	16577	13.6	+	.	Target "Motif:rnd-1_family-242" 1 146
scaffold247|size251918	RepeatMasker	similarity	16637	20134	11.5	-	.	Target "Motif:rnd-1_family-184" 4 3559
scaffold247|size251918	RepeatMasker	similarity	20135	20225	9.5	-	.	Target "Motif:rnd-1_family-777" 1 89
scaffold247|size251918	RepeatMasker	similarity	20303	20399	25.6	-	.	Target "Motif:genome_8_12320" 802 885
scaffold247|size251918	RepeatMasker	similarity	20400	24920	1.3	+	.	Target "Motif:scaffold99|size502049_(dbseq-nr_326)_[463465,468302]" 234 4838
scaffold247|size251918	RepeatMasker	similarity	25508	25758	12.3	+	.	Target "Motif:genome_7_14113" 1 252
scaffold247|size251918	RepeatMasker	similarity	26148	29779	5.9	+	.	Target "Motif:scaffold530|size243281_(dbseq-nr_193)_[37497,44039]" 1 3675
scaffold247|size251918	RepeatMasker	similarity	29777	31894	6.1	+	.	Target "Motif:scaffold28|size474287_(dbseq-nr_104)_[76540,83072]" 4381 6533
scaffold247|size251918	RepeatMasker	similarity	32112	32349	22.8	-	.	Target "Motif:genome_7_14113" 1 252
scaffold247|size251918	RepeatMasker	similarity	33949	33975	3.9	+	.	Target "Motif:(TAT)n" 1 28
scaffold247|size251918	RepeatMasker	similarity	37912	37945	20.2	+	.	Target "Motif:(GTA)n" 1 35
scaffold247|size251918	RepeatMasker	similarity	38144	38662	12.1	+	.	Target "Motif:genome_2_13625" 1 505
scaffold247|size251918	RepeatMasker	similarity	41411	41797	2.6	+	.	Target "Motif:scaffold70|size833590_(dbseq-nr_219)_[107231,113604]" 5900 6280
scaffold247|size251918	RepeatMasker	similarity	41797	41929	12.1	+	.	Target "Motif:scaffold5|size2025720_(dbseq-nr_679)_[1273151,1286701]" 426 557
scaffold247|size251918	RepeatMasker	similarity	41798	42189	17.1	+	.	Target "Motif:rnd-1_family-139" 1 268
scaffold247|size251918	RepeatMasker	similarity	41938	42323	21.9	-	.	Target "Motif:rnd-1_family-219" 37 426
scaffold247|size251918	RepeatMasker	similarity	42190	42343	21.2	-	.	Target "Motif:scaffold3|size1191850_(dbseq-nr_493)_[349346,364513]" 8363 8507
scaffold247|size251918	RepeatMasker	similarity	42473	42596	18.5	-	.	Target "Motif:rnd-1_family-219" 34 158
scaffold247|size251918	RepeatMasker	similarity	42592	42668	21.6	+	.	Target "Motif:rnd-1_family-224" 185 255
scaffold247|size251918	RepeatMasker	similarity	42597	42611	23.5	-	.	Target "Motif:scaffold3|size1191850_(dbseq-nr_493)_[349346,364513]" 8366 8460
scaffold247|size251918	RepeatMasker	similarity	42624	43085	20.0	-	.	Target "Motif:scaffold3|size1191850_(dbseq-nr_493)_[349346,364513]" 8038 8511
scaffold247|size251918	RepeatMasker	similarity	43100	44173	21.6	-	.	Target "Motif:scaffold3|size1191850_(dbseq-nr_493)_[349346,364513]" 6893 7981
scaffold247|size251918	RepeatMasker	similarity	44198	44369	21.5	-	.	Target "Motif:rnd-1_family-545" 2 186
scaffold247|size251918	RepeatMasker	similarity	44384	44815	26.0	-	.	Target "Motif:scaffold3|size1191850_(dbseq-nr_493)_[349346,364513]" 6271 6728
scaffold247|size251918	RepeatMasker	similarity	44861	45170	28.5	+	.	Target "Motif:rnd-5_family-726" 260 726
scaffold247|size251918	RepeatMasker	similarity	45171	45327	23.2	+	.	Target "Motif:scaffold5|size2025720_(dbseq-nr_679)_[1273151,1286701]" 4445 4604
scaffold247|size251918	RepeatMasker	similarity	45328	45344	28.5	+	.	Target "Motif:rnd-5_family-726" 727 754
scaffold247|size251918	RepeatMasker	similarity	45338	45515	3.4	+	.	Target "Motif:rnd-1_family-1190" 1 190
scaffold247|size251918	RepeatMasker	similarity	45854	48262	20.1	+	.	Target "Motif:scaffold5|size2025720_(dbseq-nr_679)_[1273151,1286701]" 5008 7504
scaffold247|size251918	RepeatMasker	similarity	48781	48841	16.4	+	.	Target "Motif:genome_7_1761" 589 650
scaffold247|size251918	RepeatMasker	similarity	49335	49790	5.0	+	.	Target "Motif:genome_2_13625" 1 505
scaffold247|size251918	RepeatMasker	similarity	50398	50681	29.9	-	.	Target "Motif:rnd-1_family-147" 250 528
scaffold247|size251918	RepeatMasker	similarity	50970	51084	18.2	-	.	Target "Motif:genome_2_13625" 386 496
scaffold247|size251918	RepeatMasker	similarity	51105	55047	6.0	+	.	Target "Motif:rnd-4_family-98" 1 3967
scaffold247|size251918	RepeatMasker	similarity	55048	55229	0.0	+	.	Target "Motif:(GA)n" 1 188
scaffold247|size251918	RepeatMasker	similarity	55230	56483	6.0	+	.	Target "Motif:rnd-4_family-98" 3968 5235
scaffold247|size251918	RepeatMasker	similarity	56484	56690	16.1	-	.	Target "Motif:genome_2_13625" 1 228
scaffold247|size251918	RepeatMasker	similarity	57142	57409	27.2	-	.	Target "Motif:rnd-5_family-392" 284 537
scaffold247|size251918	RepeatMasker	similarity	57273	57426	30.3	-	.	Target "Motif:genome_5_2387" 329 490
scaffold247|size251918	RepeatMasker	similarity	57685	58077	25.4	-	.	Target "Motif:rnd-5_family-921" 1768 2175
scaffold247|size251918	RepeatMasker	similarity	58080	58235	20.1	+	.	Target "Motif:rnd-5_family-3484" 1595 1775
scaffold247|size251918	RepeatMasker	similarity	58184	58245	24.2	-	.	Target "Motif:rnd-1_family-1303" 112 175
scaffold247|size251918	RepeatMasker	similarity	58274	58656	19.3	-	.	Target "Motif:rnd-5_family-921" 1172 1582
scaffold247|size251918	RepeatMasker	similarity	58652	58714	13.4	-	.	Target "Motif:rnd-1_family-749" 1 60
scaffold247|size251918	RepeatMasker	similarity	58950	59306	16.7	+	.	Target "Motif:rnd-5_family-2623" 2 358
scaffold247|size251918	RepeatMasker	similarity	59308	59588	16.0	+	.	Target "Motif:rnd-1_family-365" 1 281
scaffold247|size251918	RepeatMasker	similarity	59603	59865	14.2	+	.	Target "Motif:rnd-1_family-355" 1 265
scaffold247|size251918	RepeatMasker	similarity	59868	60333	21.6	+	.	Target "Motif:scaffold61|size850897_(dbseq-nr_469)_[557107,562633]" 5050 5527
scaffold247|size251918	RepeatMasker	similarity	60340	60506	13.2	+	.	Target "Motif:rnd-5_family-2075" 3 170
scaffold247|size251918	RepeatMasker	similarity	60500	60727	13.6	+	.	Target "Motif:rnd-5_family-2075" 79 281
scaffold247|size251918	RepeatMasker	similarity	60725	60802	16.0	+	.	Target "Motif:scaffold3|size1191850_(dbseq-nr_493)_[349346,364513]" 2360 2436
scaffold247|size251918	RepeatMasker	similarity	60812	61035	24.1	-	.	Target "Motif:rnd-1_family-483" 7 222
scaffold247|size251918	RepeatMasker	similarity	60916	61849	11.5	+	.	Target "Motif:rnd-1_family-129" 1 826
scaffold247|size251918	RepeatMasker	similarity	61851	61896	2.2	-	.	Target "Motif:rnd-5_family-1818" 1 46
scaffold247|size251918	RepeatMasker	similarity	61902	63189	5.5	+	.	Target "Motif:rnd-1_family-636" 1 1303
scaffold247|size251918	RepeatMasker	similarity	63189	63839	3.9	-	.	Target "Motif:genome_3_16974" 23 631
scaffold247|size251918	RepeatMasker	similarity	63914	63987	14.4	+	.	Target "Motif:rnd-5_family-98" 281 344
scaffold247|size251918	RepeatMasker	similarity	64013	64513	9.2	+	.	Target "Motif:rnd-1_family-352" 1 502
scaffold247|size251918	RepeatMasker	similarity	64340	65006	24.2	-	.	Target "Motif:rnd-1_family-363" 1 528
scaffold247|size251918	RepeatMasker	similarity	64961	65099	15.1	+	.	Target "Motif:genome_12_752" 726 868
scaffold247|size251918	RepeatMasker	similarity	65100	65710	10.1	+	.	Target "Motif:rnd-1_family-168" 68 774
scaffold247|size251918	RepeatMasker	similarity	65711	66131	13.0	-	.	Target "Motif:genome_6_9737" 334 726
scaffold247|size251918	RepeatMasker	similarity	66132	66643	11.1	+	.	Target "Motif:rnd-1_family-467" 1 516
scaffold247|size251918	RepeatMasker	similarity	66511	66983	16.2	+	.	Target "Motif:rnd-1_family-638" 1 479
scaffold247|size251918	RepeatMasker	similarity	66989	67320	8.7	-	.	Target "Motif:genome_6_9737" 1 332
scaffold247|size251918	RepeatMasker	similarity	67334	67652	12.6	-	.	Target "Motif:rnd-1_family-380" 132 445
scaffold247|size251918	RepeatMasker	similarity	67722	68122	23.4	+	.	Target "Motif:rnd-1_family-198" 3 334
scaffold247|size251918	RepeatMasker	similarity	68033	68178	11.2	-	.	Target "Motif:rnd-1_family-380" 2 261
scaffold247|size251918	RepeatMasker	similarity	68232	68480	23.1	+	.	Target "Motif:rnd-1_family-198" 79 321
scaffold247|size251918	RepeatMasker	similarity	68481	69232	10.2	+	.	Target "Motif:genome_6_9737" 1 726
scaffold247|size251918	RepeatMasker	similarity	69292	69496	15.9	-	.	Target "Motif:rnd-1_family-224" 2 216
scaffold247|size251918	RepeatMasker	similarity	69908	70039	27.1	-	.	Target "Motif:genome_7_18053" 220 412
scaffold247|size251918	RepeatMasker	similarity	70040	70138	25.5	+	.	Target "Motif:genome_1_6799" 133 233
scaffold247|size251918	RepeatMasker	similarity	70139	70170	27.1	-	.	Target "Motif:genome_7_18053" 171 219
scaffold247|size251918	RepeatMasker	similarity	70199	70540	15.3	-	.	Target "Motif:rnd-1_family-674" 1 339
scaffold247|size251918	RepeatMasker	similarity	70552	70633	13.4	-	.	Target "Motif:rnd-5_family-51" 1689 1770
scaffold247|size251918	RepeatMasker	similarity	70634	70668	14.3	-	.	Target "Motif:rnd-1_family-614" 2 36
scaffold247|size251918	RepeatMasker	similarity	70643	70980	7.5	-	.	Target "Motif:rnd-1_family-31" 1 341
scaffold247|size251918	RepeatMasker	similarity	70981	71086	0.9	+	.	Target "Motif:(GAAGAAGGA)n" 1 107
scaffold247|size251918	RepeatMasker	similarity	71087	71128	8.9	+	.	Target "Motif:rnd-1_family-30" 534 575
scaffold247|size251918	RepeatMasker	similarity	71128	71259	15.2	+	.	Target "Motif:rnd-5_family-766" 339 470
scaffold247|size251918	RepeatMasker	similarity	71440	71562	29.4	-	.	Target "Motif:rnd-1_family-207" 306 788
scaffold247|size251918	RepeatMasker	similarity	71563	71808	13.0	-	.	Target "Motif:rnd-5_family-51" 782 1038
scaffold247|size251918	RepeatMasker	similarity	71679	72072	27.2	+	.	Target "Motif:rnd-1_family-361" 1 393
scaffold247|size251918	RepeatMasker	similarity	71992	72461	14.1	-	.	Target "Motif:rnd-5_family-51" 48 599
scaffold247|size251918	RepeatMasker	similarity	72073	72146	29.4	-	.	Target "Motif:rnd-1_family-207" 6 305
scaffold247|size251918	RepeatMasker	similarity	72462	72644	21.6	+	.	Target "Motif:rnd-5_family-766" 1675 1847
scaffold247|size251918	RepeatMasker	similarity	72645	72679	14.1	-	.	Target "Motif:rnd-5_family-51" 5 47
scaffold247|size251918	RepeatMasker	similarity	73365	73385	4.9	+	.	Target "Motif:(CGC)n" 1 21
scaffold247|size251918	RepeatMasker	similarity	75269	75479	18.8	-	.	Target "Motif:rnd-1_family-622" 489 976
scaffold247|size251918	RepeatMasker	similarity	75480	75948	24.9	+	.	Target "Motif:rnd-1_family-742" 412 896
scaffold247|size251918	RepeatMasker	similarity	75949	76155	18.8	-	.	Target "Motif:rnd-1_family-622" 4 488
scaffold247|size251918	RepeatMasker	similarity	76599	76854	26.5	-	.	Target "Motif:genome_2_21882" 1 267
scaffold247|size251918	RepeatMasker	similarity	76966	77197	21.1	+	.	Target "Motif:genome_7_4584" 104 346
scaffold247|size251918	RepeatMasker	similarity	77296	77718	9.9	-	.	Target "Motif:genome_9_1663" 1 429
scaffold247|size251918	RepeatMasker	similarity	78096	78159	20.3	-	.	Target "Motif:rnd-1_family-61" 443 508
scaffold247|size251918	RepeatMasker	similarity	78160	78203	24.0	+	.	Target "Motif:(TTCTCA)n" 1 44
scaffold247|size251918	RepeatMasker	similarity	78205	78404	23.7	+	.	Target "Motif:(ATC)n" 1 200
scaffold247|size251918	RepeatMasker	similarity	78406	81410	8.3	+	.	Target "Motif:(TTCTTC)n" 1 3001
scaffold247|size251918	RepeatMasker	similarity	81611	84822	29.8	+	.	Target "Motif:scaffold119|size395038_(dbseq-nr_535)_[319679,324762]" 1305 4651
scaffold247|size251918	RepeatMasker	similarity	84834	85031	28.6	+	.	Target "Motif:scaffold119|size395038_(dbseq-nr_535)_[319679,324762]" 4702 4900
scaffold247|size251918	RepeatMasker	similarity	85619	85694	23.7	+	.	Target "Motif:rnd-1_family-140" 443 519
scaffold247|size251918	RepeatMasker	similarity	85717	85839	18.0	+	.	Target "Motif:rnd-5_family-3626" 1366 1494
scaffold247|size251918	RepeatMasker	similarity	87542	87748	26.1	-	.	Target "Motif:genome_5_4290" 230 444
scaffold247|size251918	RepeatMasker	similarity	88035	88102	20.6	+	.	Target "Motif:rnd-1_family-728" 496 566
scaffold247|size251918	RepeatMasker	similarity	88651	88758	18.8	-	.	Target "Motif:genome_5_4290" 2 108
scaffold247|size251918	RepeatMasker	similarity	88913	89001	10.0	+	.	Target "Motif:genome_7_7989" 1 89
scaffold247|size251918	RepeatMasker	similarity	89002	89475	11.8	+	.	Target "Motif:genome_6_15486" 1 486
scaffold247|size251918	RepeatMasker	similarity	89477	89949	16.1	+	.	Target "Motif:genome_7_7989" 88 577
scaffold247|size251918	RepeatMasker	similarity	91059	91559	15.2	+	.	Target "Motif:rnd-5_family-829" 1 511
scaffold247|size251918	RepeatMasker	similarity	91819	92420	0.0	+	.	Target "Motif:(AAGAAGAAGA)n" 1 591
scaffold247|size251918	RepeatMasker	similarity	101759	101798	7.5	+	.	Target "Motif:rnd-1_family-474" 4 44
scaffold247|size251918	RepeatMasker	similarity	101799	101992	27.8	+	.	Target "Motif:genome_3_7528" 1 200
scaffold247|size251918	RepeatMasker	similarity	102024	102378	30.3	-	.	Target "Motif:rnd-5_family-2469" 118 457
scaffold247|size251918	RepeatMasker	similarity	102521	102607	26.8	-	.	Target "Motif:rnd-1_family-377" 2 87
scaffold247|size251918	RepeatMasker	similarity	102942	103620	29.5	-	.	Target "Motif:rnd-3_family-211" 1 788
scaffold247|size251918	RepeatMasker	similarity	103846	103941	19.6	-	.	Target "Motif:genome_8_11149" 11 115
scaffold247|size251918	RepeatMasker	similarity	103862	103953	14.1	+	.	Target "Motif:genome_3_7528" 357 453
scaffold247|size251918	RepeatMasker	similarity	103957	104323	12.7	+	.	Target "Motif:rnd-1_family-474" 43 406
scaffold247|size251918	RepeatMasker	similarity	104430	104624	24.8	-	.	Target "Motif:genome_2_9627" 171 360
scaffold247|size251918	RepeatMasker	similarity	104778	104995	28.2	+	.	Target "Motif:rnd-1_family-289" 354 570
scaffold247|size251918	RepeatMasker	similarity	105018	105237	11.7	-	.	Target "Motif:genome_1_8676" 1 280
scaffold247|size251918	RepeatMasker	similarity	105662	105756	16.2	-	.	Target "Motif:genome_3_13440" 235 322
scaffold247|size251918	RepeatMasker	similarity	105757	105823	29.2	+	.	Target "Motif:genome_11_18930" 1 156
scaffold247|size251918	RepeatMasker	similarity	105840	106243	17.7	+	.	Target "Motif:scaffold106|size273814_(dbseq-nr_642)_[52563,59017]" 1 416
scaffold247|size251918	RepeatMasker	similarity	106274	106354	12.3	+	.	Target "Motif:rnd-1_family-1083" 31 104
scaffold247|size251918	RepeatMasker	similarity	106462	106832	19.2	+	.	Target "Motif:rnd-1_family-1083" 250 634
scaffold247|size251918	RepeatMasker	similarity	106834	107073	12.4	+	.	Target "Motif:rnd-5_family-1857" 1 238
scaffold247|size251918	RepeatMasker	similarity	107075	107524	26.4	+	.	Target "Motif:rnd-5_family-4380" 114 530
scaffold247|size251918	RepeatMasker	similarity	107591	107767	25.3	-	.	Target "Motif:genome_8_5832" 87 265
scaffold247|size251918	RepeatMasker	similarity	108839	111552	13.2	-	.	Target "Motif:scaffold170|size558746_(dbseq-nr_246)_[277812,288266]" 1655 4628
scaffold247|size251918	RepeatMasker	similarity	112388	112548	23.0	+	.	Target "Motif:rnd-5_family-222" 322 489
scaffold247|size251918	RepeatMasker	similarity	112549	112828	26.9	+	.	Target "Motif:genome_12_19122" 1 277
scaffold247|size251918	RepeatMasker	similarity	113317	113503	30.3	-	.	Target "Motif:rnd-5_family-222" 300 487
scaffold247|size251918	RepeatMasker	similarity	113385	113517	27.4	-	.	Target "Motif:genome_11_20665" 1109 1242
scaffold247|size251918	RepeatMasker	similarity	113830	114328	4.7	-	.	Target "Motif:genome_2_13625" 1 505
scaffold247|size251918	RepeatMasker	similarity	114329	114433	19.2	+	.	Target "Motif:rnd-5_family-98" 63 172
scaffold247|size251918	RepeatMasker	similarity	116860	117230	23.3	+	.	Target "Motif:genome_9_9153" 3 393
scaffold247|size251918	RepeatMasker	similarity	117503	117666	0.0	+	.	Target "Motif:(TCCTTG)n" 1 164
scaffold247|size251918	RepeatMasker	similarity	117741	117781	7.8	+	.	Target "Motif:(AGAAGG)n" 1 41
scaffold247|size251918	RepeatMasker	similarity	117838	118227	4.4	+	.	Target "Motif:genome_1_20442" 37 426
scaffold247|size251918	RepeatMasker	similarity	118246	118684	4.8	+	.	Target "Motif:genome_7_16385" 1 440
scaffold247|size251918	RepeatMasker	similarity	122109	122161	22.7	-	.	Target "Motif:rnd-4_family-32" 388 441
scaffold247|size251918	RepeatMasker	similarity	122162	122223	16.1	+	.	Target "Motif:genome_3_3699" 1 62
scaffold247|size251918	RepeatMasker	similarity	122278	122729	6.6	-	.	Target "Motif:genome_7_3728" 1 452
scaffold247|size251918	RepeatMasker	similarity	122780	123226	19.0	+	.	Target "Motif:genome_3_3699" 146 642
scaffold247|size251918	RepeatMasker	similarity	123231	123303	9.7	-	.	Target "Motif:rnd-4_family-32" 319 391
scaffold247|size251918	RepeatMasker	similarity	123336	123506	13.3	-	.	Target "Motif:rnd-4_family-32" 1 167
scaffold247|size251918	RepeatMasker	similarity	138003	138107	8.9	+	.	Target "Motif:rnd-1_family-444" 2 102
scaffold247|size251918	RepeatMasker	similarity	138108	138545	4.8	-	.	Target "Motif:genome_8_22558" 1 438
scaffold247|size251918	RepeatMasker	similarity	138469	138558	23.5	+	.	Target "Motif:genome_7_21796" 11 99
scaffold247|size251918	RepeatMasker	similarity	138546	139126	13.6	+	.	Target "Motif:rnd-1_family-444" 101 719
scaffold247|size251918	RepeatMasker	similarity	142149	142170	9.7	+	.	Target "Motif:(GTC)n" 1 22
scaffold247|size251918	RepeatMasker	similarity	142843	143108	22.1	+	.	Target "Motif:genome_1_20442" 1 275
scaffold247|size251918	RepeatMasker	similarity	143569	143605	21.8	+	.	Target "Motif:(AGCAAG)n" 1 37
scaffold247|size251918	RepeatMasker	similarity	143614	144126	19.5	-	.	Target "Motif:rnd-1_family-607" 17 1039
scaffold247|size251918	RepeatMasker	similarity	144127	144415	14.6	-	.	Target "Motif:genome_8_12029" 2 292
scaffold247|size251918	RepeatMasker	similarity	144419	145167	20.9	-	.	Target "Motif:rnd-1_family-607" 1 817
scaffold247|size251918	RepeatMasker	similarity	145867	146361	15.9	-	.	Target "Motif:rnd-1_family-957" 9 526
scaffold247|size251918	RepeatMasker	similarity	146394	146638	16.0	-	.	Target "Motif:rnd-5_family-936" 61 305
scaffold247|size251918	RepeatMasker	similarity	147735	147844	26.6	+	.	Target "Motif:genome_5_6940" 1 110
scaffold247|size251918	RepeatMasker	similarity	148936	149153	16.6	+	.	Target "Motif:rnd-1_family-413" 1 213
scaffold247|size251918	RepeatMasker	similarity	149168	149702	11.1	+	.	Target "Motif:genome_4_8562" 1 534
scaffold247|size251918	RepeatMasker	similarity	149704	150349	16.1	+	.	Target "Motif:rnd-1_family-413" 234 918
scaffold247|size251918	RepeatMasker	similarity	150582	150660	15.2	-	.	Target "Motif:rnd-5_family-1248" 365 443
scaffold247|size251918	RepeatMasker	similarity	150794	150918	11.2	+	.	Target "Motif:rnd-1_family-936" 1 125
scaffold247|size251918	RepeatMasker	similarity	150922	151600	13.5	-	.	Target "Motif:rnd-1_family-438" 2341 3023
scaffold247|size251918	RepeatMasker	similarity	151590	153760	16.7	-	.	Target "Motif:rnd-1_family-438" 1 2137
scaffold247|size251918	RepeatMasker	similarity	153505	154588	15.9	+	.	Target "Motif:rnd-1_family-359" 2 1072
scaffold247|size251918	RepeatMasker	similarity	154592	161060	1.3	+	.	Target "Motif:scaffold17|size542218_(dbseq-nr_435)_[51622,58091]" 1 6470
scaffold247|size251918	RepeatMasker	similarity	161061	161490	16.6	+	.	Target "Motif:rnd-1_family-243" 754 1184
scaffold247|size251918	RepeatMasker	similarity	161834	162046	23.0	-	.	Target "Motif:rnd-1_family-748" 91 255
scaffold247|size251918	RepeatMasker	similarity	162087	162400	14.7	-	.	Target "Motif:rnd-1_family-767" 1 293
scaffold247|size251918	RepeatMasker	similarity	165917	166152	25.8	+	.	Target "Motif:rnd-1_family-865" 39 272
scaffold247|size251918	RepeatMasker	similarity	165956	166221	25.6	-	.	Target "Motif:rnd-1_family-742" 423 698
scaffold247|size251918	RepeatMasker	similarity	166247	166298	19.2	-	.	Target "Motif:rnd-1_family-580" 6 60
scaffold247|size251918	RepeatMasker	similarity	166407	166510	22.1	+	.	Target "Motif:rnd-5_family-4415" 2030 2135
scaffold247|size251918	RepeatMasker	similarity	167825	167860	22.5	+	.	Target "Motif:(CGAGGA)n" 1 36
scaffold247|size251918	RepeatMasker	similarity	169162	169242	24.0	+	.	Target "Motif:GA-rich" 1 72
scaffold247|size251918	RepeatMasker	similarity	170126	170164	24.4	+	.	Target "Motif:GA-rich" 1 40
scaffold247|size251918	RepeatMasker	similarity	175894	176669	16.4	+	.	Target "Motif:genome_2_21882" 1 717
scaffold247|size251918	RepeatMasker	similarity	176859	177133	18.4	+	.	Target "Motif:rnd-1_family-1019" 2 277
scaffold247|size251918	RepeatMasker	similarity	177134	177871	20.6	-	.	Target "Motif:rnd-4_family-662" 13 1081
scaffold247|size251918	RepeatMasker	similarity	179297	179843	22.4	-	.	Target "Motif:rnd-4_family-662" 138 675
scaffold247|size251918	RepeatMasker	similarity	179873	180209	22.5	-	.	Target "Motif:rnd-5_family-4603" 40 393
scaffold247|size251918	RepeatMasker	similarity	184178	184369	13.5	+	.	Target "Motif:genome_1_8676" 1 200
scaffold247|size251918	RepeatMasker	similarity	184538	184653	24.9	+	.	Target "Motif:rnd-1_family-926" 144 248
scaffold247|size251918	RepeatMasker	similarity	184724	184886	27.4	+	.	Target "Motif:rnd-1_family-926" 287 449
scaffold247|size251918	RepeatMasker	similarity	184859	184987	22.8	+	.	Target "Motif:rnd-1_family-926" 253 380
scaffold247|size251918	RepeatMasker	similarity	185040	185195	26.6	-	.	Target "Motif:scaffold230|size167806_(dbseq-nr_188)_[124304,130861]" 286 444
scaffold247|size251918	RepeatMasker	similarity	185146	185865	11.8	+	.	Target "Motif:rnd-1_family-644" 602 1347
scaffold247|size251918	RepeatMasker	similarity	185857	186019	18.8	+	.	Target "Motif:rnd-1_family-1224" 1 153
scaffold247|size251918	RepeatMasker	similarity	186055	186325	22.0	-	.	Target "Motif:genome_11_179890-9]4" 247 519
scaffold247|size251918	RepeatMasker	similarity	186333	186395	10.7	-	.	Target "Motif:genome_11_179890-9]4" 1 50
scaffold247|size251918	RepeatMasker	similarity	186345	186396	10.0	+	.	Target "Motif:genome_11_179890-9]4" 469 519
scaffold247|size251918	RepeatMasker	similarity	186416	186716	12.3	+	.	Target "Motif:rnd-5_family-222" 82 383
scaffold247|size251918	RepeatMasker	similarity	186717	187159	21.6	-	.	Target "Motif:genome_3_18267" 1 439
scaffold247|size251918	RepeatMasker	similarity	187160	187237	14.3	+	.	Target "Motif:rnd-5_family-222" 382 458
scaffold247|size251918	RepeatMasker	similarity	187236	187614	17.5	-	.	Target "Motif:rnd-1_family-389" 7 375
scaffold247|size251918	RepeatMasker	similarity	187395	187885	15.6	+	.	Target "Motif:rnd-1_family-321" 119 616
scaffold247|size251918	RepeatMasker	similarity	187633	188053	12.1	-	.	Target "Motif:rnd-1_family-784" 1 449
scaffold247|size251918	RepeatMasker	similarity	188055	188236	14.8	-	.	Target "Motif:rnd-5_family-347" 867 1048
scaffold247|size251918	RepeatMasker	similarity	188270	188367	24.8	-	.	Target "Motif:scaffold63|size1124630_(dbseq-nr_381)_[616819,628943]" 2481 2577
scaffold247|size251918	RepeatMasker	similarity	188368	194864	4.9	+	.	Target "Motif:scaffold28|size474287_(dbseq-nr_104)_[76540,83072]" 1 6533
scaffold247|size251918	RepeatMasker	similarity	194878	195199	25.4	-	.	Target "Motif:scaffold63|size1124630_(dbseq-nr_381)_[616819,628943]" 2156 2473
scaffold247|size251918	RepeatMasker	similarity	195200	195237	0.0	+	.	Target "Motif:(ACAAA)n" 1 38
scaffold247|size251918	RepeatMasker	similarity	195238	195706	24.6	-	.	Target "Motif:scaffold63|size1124630_(dbseq-nr_381)_[616819,628943]" 1498 2155
scaffold247|size251918	RepeatMasker	similarity	195674	195779	13.7	+	.	Target "Motif:rnd-1_family-389" 226 328
scaffold247|size251918	RepeatMasker	similarity	195796	195889	19.6	+	.	Target "Motif:genome_5_10029" 1 92
scaffold247|size251918	RepeatMasker	similarity	195897	196009	10.6	+	.	Target "Motif:genome_5_10029" 147 264
scaffold247|size251918	RepeatMasker	similarity	196008	196128	14.1	+	.	Target "Motif:genome_2_5130" 29 158
scaffold247|size251918	RepeatMasker	similarity	196132	196234	4.8	-	.	Target "Motif:rnd-1_family-555" 80 185
scaffold247|size251918	RepeatMasker	similarity	196184	196484	10.7	+	.	Target "Motif:rnd-1_family-537" 1 301
scaffold247|size251918	RepeatMasker	similarity	196497	196936	20.2	+	.	Target "Motif:genome_2_5130" 151 565
scaffold247|size251918	RepeatMasker	similarity	196945	197651	15.8	-	.	Target "Motif:rnd-1_family-622" 26 552
scaffold247|size251918	RepeatMasker	similarity	197652	197919	7.5	-	.	Target "Motif:genome_1_8676" 2 267
scaffold247|size251918	RepeatMasker	similarity	197920	198350	11.6	-	.	Target "Motif:genome_9_11612" 1 431
scaffold247|size251918	RepeatMasker	similarity	198351	198963	24.5	-	.	Target "Motif:rnd-1_family-865" 2 961
scaffold247|size251918	RepeatMasker	similarity	198466	199085	27.0	+	.	Target "Motif:rnd-1_family-287" 1 542
scaffold247|size251918	RepeatMasker	similarity	199096	199193	15.9	+	.	Target "Motif:(GT)n" 1 104
scaffold247|size251918	RepeatMasker	similarity	199213	199323	12.7	+	.	Target "Motif:rnd-1_family-72" 148 257
scaffold247|size251918	RepeatMasker	similarity	199226	199512	11.2	-	.	Target "Motif:rnd-1_family-26" 1 324
scaffold247|size251918	RepeatMasker	similarity	199514	199576	10.4	+	.	Target "Motif:(GGA)n" 1 63
scaffold247|size251918	RepeatMasker	similarity	199579	199642	6.3	+	.	Target "Motif:rnd-1_family-91" 7 69
scaffold247|size251918	RepeatMasker	similarity	199638	199683	9.6	+	.	Target "Motif:rnd-5_family-1030" 41 82
scaffold247|size251918	RepeatMasker	similarity	199688	199874	17.2	-	.	Target "Motif:rnd-1_family-1148" 2 155
scaffold247|size251918	RepeatMasker	similarity	199875	199901	25.5	+	.	Target "Motif:rnd-5_family-845" 141 375
scaffold247|size251918	RepeatMasker	similarity	199911	199989	11.4	+	.	Target "Motif:genome_5_10029" 254 332
scaffold247|size251918	RepeatMasker	similarity	199990	200440	17.4	-	.	Target "Motif:genome_7_3728" 1 452
scaffold247|size251918	RepeatMasker	similarity	200441	200508	2.9	+	.	Target "Motif:genome_5_10029" 331 400
scaffold247|size251918	RepeatMasker	similarity	200502	200539	2.8	+	.	Target "Motif:rnd-4_family-28" 16 51
scaffold247|size251918	RepeatMasker	similarity	200508	200842	15.8	-	.	Target "Motif:rnd-1_family-26" 1 324
scaffold247|size251918	RepeatMasker	similarity	200844	200876	10.0	+	.	Target "Motif:(AGGAGA)n" 1 33
scaffold247|size251918	RepeatMasker	similarity	200877	200948	5.9	+	.	Target "Motif:rnd-1_family-91" 1 69
scaffold247|size251918	RepeatMasker	similarity	200944	200987	11.4	+	.	Target "Motif:genome_3_7906" 1552 1595
scaffold247|size251918	RepeatMasker	similarity	201159	201306	20.9	+	.	Target "Motif:rnd-1_family-685" 1 144
scaffold247|size251918	RepeatMasker	similarity	201743	202176	2.5	-	.	Target "Motif:genome_3_21671" 1 433
scaffold247|size251918	RepeatMasker	similarity	202177	202216	20.4	+	.	Target "Motif:scaffold70|size833590_(dbseq-nr_219)_[107231,113604]" 471 511
scaffold247|size251918	RepeatMasker	similarity	202187	202389	23.2	-	.	Target "Motif:scaffold14|size2522936_(dbseq-nr_238)_[150087,155942]" 5096 5311
scaffold247|size251918	RepeatMasker	similarity	202391	202684	6.8	+	.	Target "Motif:rnd-5_family-3295" 1 290
scaffold247|size251918	RepeatMasker	similarity	202728	202817	22.1	-	.	Target "Motif:genome_10_6249" 315 401
scaffold247|size251918	RepeatMasker	similarity	202742	202874	26.0	-	.	Target "Motif:rnd-1_family-58" 260 392
scaffold247|size251918	RepeatMasker	similarity	202816	203029	26.4	+	.	Target "Motif:rnd-1_family-233" 1 218
scaffold247|size251918	RepeatMasker	similarity	203005	203116	21.8	-	.	Target "Motif:genome_10_6249" 205 317
scaffold247|size251918	RepeatMasker	similarity	203117	203247	29.1	-	.	Target "Motif:rnd-1_family-342" 1 130
scaffold247|size251918	RepeatMasker	similarity	203255	203293	7.3	-	.	Target "Motif:rnd-5_family-1299" 262 300
scaffold247|size251918	RepeatMasker	similarity	203294	203437	15.0	+	.	Target "Motif:genome_6_10615" 1 144
scaffold247|size251918	RepeatMasker	similarity	203478	203596	10.9	-	.	Target "Motif:rnd-1_family-1020" 1382 1500
scaffold247|size251918	RepeatMasker	similarity	204399	204545	12.2	-	.	Target "Motif:rnd-1_family-1020" 1 151
scaffold247|size251918	RepeatMasker	similarity	205832	205980	12.2	+	.	Target "Motif:rnd-5_family-231" 302 448
scaffold247|size251918	RepeatMasker	similarity	206028	206257	16.3	+	.	Target "Motif:genome_6_10615" 270 516
scaffold247|size251918	RepeatMasker	similarity	206258	206499	7.0	-	.	Target "Motif:rnd-5_family-1299" 3 264
scaffold247|size251918	RepeatMasker	similarity	206502	206916	10.2	+	.	Target "Motif:rnd-1_family-1311" 8 424
scaffold247|size251918	RepeatMasker	similarity	206975	207994	24.1	-	.	Target "Motif:scaffold5|size2025720_(dbseq-nr_679)_[1395417,1401513]" 2895 3950
scaffold247|size251918	RepeatMasker	similarity	207964	207990	9.7	-	.	Target "Motif:scaffold75|size1059443_(dbseq-nr_397)_[263011,269128]" 468 485
scaffold247|size251918	RepeatMasker	similarity	207991	211977	0.8	+	.	Target "Motif:scaffold4|size935939_(dbseq-nr_390)_[911251,917351]" 1 4029
scaffold247|size251918	RepeatMasker	similarity	211978	216444	1.2	-	.	Target "Motif:scaffold226|size248449_(dbseq-nr_558)_[94722,100627]" 1351 5906
scaffold247|size251918	RepeatMasker	similarity	216434	218641	4.1	+	.	Target "Motif:scaffold23|size1082546_(dbseq-nr_250)_[398343,404445]" 3818 6103
scaffold247|size251918	RepeatMasker	similarity	218642	220069	26.7	+	.	Target "Motif:scaffold72|size891351_(dbseq-nr_47)_[198322,203627]" 2509 3909
scaffold247|size251918	RepeatMasker	similarity	220109	220522	3.6	-	.	Target "Motif:genome_3_21671" 1 415
scaffold247|size251918	RepeatMasker	similarity	221163	221234	14.1	+	.	Target "Motif:rnd-5_family-1127" 584 661
scaffold247|size251918	RepeatMasker	similarity	221213	221321	15.7	+	.	Target "Motif:rnd-5_family-1127" 4265 4377
scaffold247|size251918	RepeatMasker	similarity	221322	221828	4.9	-	.	Target "Motif:genome_4_8562" 20 534
scaffold247|size251918	RepeatMasker	similarity	221842	222128	6.3	+	.	Target "Motif:genome_6_9260" 1 293
scaffold247|size251918	RepeatMasker	similarity	222133	222506	8.3	+	.	Target "Motif:genome_3_19411" 3 390
scaffold247|size251918	RepeatMasker	similarity	222507	222640	4.5	+	.	Target "Motif:genome_6_9260" 290 422
scaffold247|size251918	RepeatMasker	similarity	222641	222830	28.8	+	.	Target "Motif:rnd-5_family-1127" 4397 4596
scaffold247|size251918	RepeatMasker	similarity	222964	223066	18.5	-	.	Target "Motif:rnd-1_family-324" 1563 1655
scaffold247|size251918	RepeatMasker	similarity	230991	231899	7.9	-	.	Target "Motif:genome_4_3227" 322 1246
scaffold247|size251918	RepeatMasker	similarity	231905	232340	8.3	-	.	Target "Motif:genome_8_22558" 1 438
scaffold247|size251918	RepeatMasker	similarity	232341	232668	11.2	-	.	Target "Motif:genome_6_9300" 1 318
scaffold247|size251918	RepeatMasker	similarity	233056	233283	29.0	-	.	Target "Motif:rnd-1_family-493" 31 255
scaffold247|size251918	RepeatMasker	similarity	233297	233408	18.8	-	.	Target "Motif:genome_2_12470" 347 458
scaffold247|size251918	RepeatMasker	similarity	233417	233877	1.9	+	.	Target "Motif:genome_6_4705" 1 468
scaffold247|size251918	RepeatMasker	similarity	233894	234230	17.9	-	.	Target "Motif:genome_2_12470" 1 338
scaffold247|size251918	RepeatMasker	similarity	234231	234501	27.4	-	.	Target "Motif:rnd-1_family-363" 18 290
scaffold247|size251918	RepeatMasker	similarity	236915	236949	16.9	+	.	Target "Motif:(GGTAT)n" 1 34
scaffold247|size251918	RepeatMasker	similarity	236966	237006	18.5	+	.	Target "Motif:(TGCTC)n" 1 40
scaffold247|size251918	RepeatMasker	similarity	238967	239349	24.9	-	.	Target "Motif:rnd-5_family-921" 1775 2177
scaffold247|size251918	RepeatMasker	similarity	239352	239627	30.8	-	.	Target "Motif:genome_5_1847" 1 279
scaffold247|size251918	RepeatMasker	similarity	239832	240055	26.7	+	.	Target "Motif:rnd-5_family-3484" 1516 1731
scaffold247|size251918	RepeatMasker	similarity	240050	240204	21.2	-	.	Target "Motif:rnd-5_family-921" 1343 1445
scaffold247|size251918	RepeatMasker	similarity	240177	240267	15.4	-	.	Target "Motif:rnd-1_family-749" 1 95
scaffold247|size251918	RepeatMasker	similarity	240257	240516	14.6	-	.	Target "Motif:rnd-1_family-749" 1 99
scaffold247|size251918	RepeatMasker	similarity	240519	240599	22.5	-	.	Target "Motif:rnd-1_family-749" 1 81
scaffold247|size251918	RepeatMasker	similarity	240599	240913	19.6	-	.	Target "Motif:rnd-5_family-921" 190 508
scaffold247|size251918	RepeatMasker	similarity	240943	241024	16.7	-	.	Target "Motif:rnd-5_family-921" 1 79
scaffold247|size251918	RepeatMasker	similarity	241740	241955	29.8	-	.	Target "Motif:scaffold5|size2025720_(dbseq-nr_679)_[711532,717282]" 4142 4366
scaffold247|size251918	RepeatMasker	similarity	242308	242626	21.7	+	.	Target "Motif:scaffold170|size558746_(dbseq-nr_246)_[277812,288266]" 1685 2007
scaffold247|size251918	RepeatMasker	similarity	242560	242628	11.8	-	.	Target "Motif:rnd-3_family-259" 534 636
scaffold247|size251918	RepeatMasker	similarity	242629	242838	8.4	+	.	Target "Motif:rnd-1_family-131" 1 210
scaffold247|size251918	RepeatMasker	similarity	242839	243074	11.8	-	.	Target "Motif:rnd-3_family-259" 175 533
scaffold247|size251918	RepeatMasker	similarity	243027	244122	23.4	+	.	Target "Motif:scaffold170|size558746_(dbseq-nr_246)_[277812,288266]" 2234 3812
scaffold247|size251918	RepeatMasker	similarity	244122	244855	23.2	+	.	Target "Motif:scaffold170|size558746_(dbseq-nr_246)_[277812,288266]" 3310 4625
scaffold247|size251918	RepeatMasker	similarity	245552	245963	2.7	+	.	Target "Motif:genome_4_4690" 1 416
scaffold247|size251918	RepeatMasker	similarity	250058	250129	22.7	+	.	Target "Motif:(CTTCCT)n" 1 72
scaffold247|size251918	RepeatMasker	similarity	250352	250388	5.4	+	.	Target "Motif:rnd-1_family-872" 51 87
scaffold248|size497523	RepeatMasker	similarity	1	89	10.1	+	.	Target "Motif:rnd-1_family-70" 58 147
scaffold248|size497523	RepeatMasker	similarity	80	1019	7.3	-	.	Target "Motif:scaffold232|size263335_(dbseq-nr_84)_[203556,209664]" 1 948
scaffold248|size497523	RepeatMasker	similarity	1020	1085	13.4	+	.	Target "Motif:rnd-1_family-263" 1830 1895
scaffold248|size497523	RepeatMasker	similarity	1079	1102	11.5	-	.	Target "Motif:rnd-2_family-88" 372 391
scaffold248|size497523	RepeatMasker	similarity	1103	2418	9.5	+	.	Target "Motif:(TCTTCT)n" 1 1319
scaffold248|size497523	RepeatMasker	similarity	2419	2563	8.3	+	.	Target "Motif:rnd-1_family-31" 1 147
scaffold248|size497523	RepeatMasker	similarity	2554	3495	7.1	-	.	Target "Motif:scaffold232|size263335_(dbseq-nr_84)_[203556,209664]" 1 948
scaffold248|size497523	RepeatMasker	similarity	3496	3561	11.9	+	.	Target "Motif:rnd-1_family-263" 1830 1895
scaffold248|size497523	RepeatMasker	similarity	3576	4293	8.8	+	.	Target "Motif:(TTCTTC)n" 1 714
scaffold248|size497523	RepeatMasker	similarity	4294	4458	18.7	+	.	Target "Motif:rnd-4_family-169" 85 245
scaffold248|size497523	RepeatMasker	similarity	4315	4460	8.2	+	.	Target "Motif:rnd-1_family-31" 1 147
scaffold248|size497523	RepeatMasker	similarity	4451	5387	7.8	+	.	Target "Motif:scaffold4|size935939_(dbseq-nr_390)_[911251,917351]" 5158 6101
scaffold248|size497523	RepeatMasker	similarity	5388	5453	11.9	+	.	Target "Motif:rnd-1_family-263" 1830 1895
scaffold248|size497523	RepeatMasker	similarity	5465	6197	20.8	+	.	Target "Motif:(CTTCTT)n" 1 715
scaffold248|size497523	RepeatMasker	similarity	6220	6240	21.0	+	.	Target "Motif:rnd-4_family-169" 86 103
scaffold248|size497523	RepeatMasker	similarity	6241	6494	5.7	+	.	Target "Motif:(TTC)n" 1 249
scaffold248|size497523	RepeatMasker	similarity	6495	6637	21.0	+	.	Target "Motif:rnd-4_family-169" 104 244
scaffold248|size497523	RepeatMasker	similarity	6636	7568	10.6	+	.	Target "Motif:scaffold23|size1082546_(dbseq-nr_250)_[398343,404445]" 5165 6103
scaffold248|size497523	RepeatMasker	similarity	7569	7634	11.9	+	.	Target "Motif:rnd-1_family-263" 1830 1895
scaffold248|size497523	RepeatMasker	similarity	7646	8579	27.9	+	.	Target "Motif:(TTCTTC)n" 1 930
scaffold248|size497523	RepeatMasker	similarity	8701	8754	2.1	+	.	Target "Motif:(ATTT)n" 1 52
scaffold248|size497523	RepeatMasker	similarity	9275	9315	2.6	+	.	Target "Motif:(TATCATTT)n" 1 42
scaffold248|size497523	RepeatMasker	similarity	9649	9685	5.7	+	.	Target "Motif:(TCA)n" 1 37
scaffold248|size497523	RepeatMasker	similarity	9972	10001	3.5	+	.	Target "Motif:(TCATTC)n" 1 30
scaffold248|size497523	RepeatMasker	similarity	10011	10336	27.9	+	.	Target "Motif:(TTCTTC)n" 6 327
scaffold248|size497523	RepeatMasker	similarity	10337	10490	19.2	+	.	Target "Motif:rnd-4_family-169" 85 245
scaffold248|size497523	RepeatMasker	similarity	10358	10808	11.5	+	.	Target "Motif:rnd-1_family-70" 1 459
scaffold248|size497523	RepeatMasker	similarity	10491	10514	25.7	-	.	Target "Motif:rnd-1_family-77" 230 427
scaffold248|size497523	RepeatMasker	similarity	10658	11006	9.7	-	.	Target "Motif:rnd-1_family-72" 1 492
scaffold248|size497523	RepeatMasker	similarity	11012	11033	4.8	+	.	Target "Motif:(CTC)n" 1 23
scaffold248|size497523	RepeatMasker	similarity	11034	11046	25.3	+	.	Target "Motif:rnd-4_family-169" 91 207
scaffold248|size497523	RepeatMasker	similarity	11047	11154	10.3	+	.	Target "Motif:rnd-1_family-52" 1 109
scaffold248|size497523	RepeatMasker	similarity	11155	11508	11.4	+	.	Target "Motif:genome_1_13566" 1 383
scaffold248|size497523	RepeatMasker	similarity	11509	11684	16.4	+	.	Target "Motif:genome_9_166370-9]2" 1 563
scaffold248|size497523	RepeatMasker	similarity	16188	16346	28.9	+	.	Target "Motif:rnd-5_family-3711" 4704 4859
scaffold248|size497523	RepeatMasker	similarity	16921	17052	30.3	+	.	Target "Motif:rnd-5_family-3711" 5494 5625
scaffold248|size497523	RepeatMasker	similarity	17384	17806	1.2	+	.	Target "Motif:genome_1_5438" 339 758
scaffold248|size497523	RepeatMasker	similarity	22384	22514	28.3	+	.	Target "Motif:rnd-1_family-444" 568 700
scaffold248|size497523	RepeatMasker	similarity	24192	24222	3.3	+	.	Target "Motif:(GAG)n" 1 31
scaffold248|size497523	RepeatMasker	similarity	27452	27811	20.5	+	.	Target "Motif:rnd-1_family-795" 1 361
scaffold248|size497523	RepeatMasker	similarity	27722	27833	17.1	-	.	Target "Motif:rnd-1_family-1126" 1 113
scaffold248|size497523	RepeatMasker	similarity	27845	27932	21.8	+	.	Target "Motif:rnd-5_family-1218" 9 102
scaffold248|size497523	RepeatMasker	similarity	29886	30078	17.1	-	.	Target "Motif:rnd-1_family-504" 37 186
scaffold248|size497523	RepeatMasker	similarity	30047	30268	17.2	-	.	Target "Motif:rnd-1_family-169" 5160 5383
scaffold248|size497523	RepeatMasker	similarity	30296	30517	10.4	+	.	Target "Motif:rnd-5_family-8295" 1 222
scaffold248|size497523	RepeatMasker	similarity	30587	30809	16.4	-	.	Target "Motif:rnd-5_family-1248" 923 1081
scaffold248|size497523	RepeatMasker	similarity	30862	30985	9.8	-	.	Target "Motif:rnd-1_family-169" 5608 5730
scaffold248|size497523	RepeatMasker	similarity	30986	31061	14.7	-	.	Target "Motif:rnd-1_family-169" 5595 5669
scaffold248|size497523	RepeatMasker	similarity	31202	32428	11.9	-	.	Target "Motif:rnd-1_family-937" 1 477
scaffold248|size497523	RepeatMasker	similarity	32425	32701	13.1	-	.	Target "Motif:rnd-5_family-1248" 477 702
scaffold248|size497523	RepeatMasker	similarity	33700	33795	16.7	+	.	Target "Motif:rnd-5_family-8295" 397 498
scaffold248|size497523	RepeatMasker	similarity	33754	34312	26.8	-	.	Target "Motif:genome_7_17953" 49 604
scaffold248|size497523	RepeatMasker	similarity	34381	34768	15.1	-	.	Target "Motif:rnd-1_family-414" 1 393
scaffold248|size497523	RepeatMasker	similarity	34794	35436	4.1	-	.	Target "Motif:genome_5_2387" 1 631
scaffold248|size497523	RepeatMasker	similarity	35471	35949	2.1	+	.	Target "Motif:genome_11_18930" 1 479
scaffold248|size497523	RepeatMasker	similarity	36225	36676	3.0	+	.	Target "Motif:scaffold7|size730406_(dbseq-nr_160)_[96026,102513]" 1 444
scaffold248|size497523	RepeatMasker	similarity	37170	37484	32.4	-	.	Target "Motif:genome_2_9627" 10 342
scaffold248|size497523	RepeatMasker	similarity	37485	37495	32.5	+	.	Target "Motif:genome_5_11572" 97 436
scaffold248|size497523	RepeatMasker	similarity	37761	37983	29.1	-	.	Target "Motif:rnd-1_family-497" 615 833
scaffold248|size497523	RepeatMasker	similarity	37962	38402	17.9	+	.	Target "Motif:rnd-5_family-921" 1152 1586
scaffold248|size497523	RepeatMasker	similarity	38434	38725	12.7	-	.	Target "Motif:genome_8_12029" 1 292
scaffold248|size497523	RepeatMasker	similarity	39056	39178	25.4	-	.	Target "Motif:rnd-1_family-399" 68 192
scaffold248|size497523	RepeatMasker	similarity	39081	39253	25.0	-	.	Target "Motif:rnd-4_family-98" 16 212
scaffold248|size497523	RepeatMasker	similarity	39308	39426	27.4	+	.	Target "Motif:genome_2_13625" 361 479
scaffold248|size497523	RepeatMasker	similarity	39483	40199	8.1	+	.	Target "Motif:genome_9_21658" 1 765
scaffold248|size497523	RepeatMasker	similarity	40809	40896	26.1	-	.	Target "Motif:rnd-1_family-1115" 316 405
scaffold248|size497523	RepeatMasker	similarity	41256	41402	26.3	-	.	Target "Motif:genome_2_13625" 358 498
scaffold248|size497523	RepeatMasker	similarity	41444	41875	12.4	-	.	Target "Motif:genome_12_13052" 3 628
scaffold248|size497523	RepeatMasker	similarity	41805	41884	15.4	+	.	Target "Motif:genome_7_1761" 569 654
scaffold248|size497523	RepeatMasker	similarity	41887	41972	17.6	-	.	Target "Motif:genome_3_13440" 238 322
scaffold248|size497523	RepeatMasker	similarity	42042	42258	5.5	+	.	Target "Motif:rnd-1_family-1083" 1 218
scaffold248|size497523	RepeatMasker	similarity	42385	42945	17.7	+	.	Target "Motif:rnd-5_family-4380" 1 528
scaffold248|size497523	RepeatMasker	similarity	42916	43077	12.5	+	.	Target "Motif:rnd-1_family-435" 1 210
scaffold248|size497523	RepeatMasker	similarity	43082	43194	8.1	-	.	Target "Motif:rnd-5_family-991" 1 112
scaffold248|size497523	RepeatMasker	similarity	43196	43434	17.0	-	.	Target "Motif:genome_3_13440" 2 238
scaffold248|size497523	RepeatMasker	similarity	43435	43573	0.0	+	.	Target "Motif:(AT)n" 1 140
scaffold248|size497523	RepeatMasker	similarity	43646	44385	27.4	+	.	Target "Motif:rnd-4_family-98" 144 774
scaffold248|size497523	RepeatMasker	similarity	44386	45300	14.8	+	.	Target "Motif:rnd-1_family-235" 2 1099
scaffold248|size497523	RepeatMasker	similarity	45336	45512	20.0	-	.	Target "Motif:genome_2_13625" 1 173
scaffold248|size497523	RepeatMasker	similarity	48143	48186	15.1	+	.	Target "Motif:(TGCCAAT)n" 1 49
scaffold248|size497523	RepeatMasker	similarity	48598	48653	22.4	+	.	Target "Motif:(ATGGT)n" 1 56
scaffold248|size497523	RepeatMasker	similarity	50252	50325	28.1	+	.	Target "Motif:(CCACCT)n" 1 77
scaffold248|size497523	RepeatMasker	similarity	56504	56542	15.7	+	.	Target "Motif:(GCAAGAA)n" 1 38
scaffold248|size497523	RepeatMasker	similarity	59878	59933	27.4	+	.	Target "Motif:A-rich" 1 55
scaffold248|size497523	RepeatMasker	similarity	61022	61429	21.1	+	.	Target "Motif:scaffold635|size61559_(dbseq-nr_505)_[26836,33285]" 6010 6448
scaffold248|size497523	RepeatMasker	similarity	61516	61546	3.5	+	.	Target "Motif:(TCATT)n" 1 30
scaffold248|size497523	RepeatMasker	similarity	62422	62850	20.2	+	.	Target "Motif:scaffold360|size312727_(dbseq-nr_717)_[58593,65069]" 1 424
scaffold248|size497523	RepeatMasker	similarity	63179	63372	23.6	+	.	Target "Motif:rnd-1_family-1205" 1 192
scaffold248|size497523	RepeatMasker	similarity	63382	63692	15.9	+	.	Target "Motif:genome_2_21882" 1 312
scaffold248|size497523	RepeatMasker	similarity	63686	63879	19.7	-	.	Target "Motif:rnd-5_family-3363" 1 163
scaffold248|size497523	RepeatMasker	similarity	63888	64169	21.3	+	.	Target "Motif:genome_2_21882" 437 722
scaffold248|size497523	RepeatMasker	similarity	64170	64248	21.5	+	.	Target "Motif:rnd-1_family-1205" 199 278
scaffold248|size497523	RepeatMasker	similarity	64252	70619	4.3	-	.	Target "Motif:scaffold93|size447978_(dbseq-nr_213)_[176059,182544]" 1 6486
scaffold248|size497523	RepeatMasker	similarity	70622	70987	20.2	+	.	Target "Motif:rnd-1_family-945" 25 404
scaffold248|size497523	RepeatMasker	similarity	70983	71221	18.4	+	.	Target "Motif:rnd-1_family-945" 643 887
scaffold248|size497523	RepeatMasker	similarity	71222	71257	23.3	-	.	Target "Motif:rnd-1_family-727" 241 525
scaffold248|size497523	RepeatMasker	similarity	71255	71447	19.7	-	.	Target "Motif:rnd-1_family-727" 1 193
scaffold248|size497523	RepeatMasker	similarity	71485	71693	22.7	+	.	Target "Motif:rnd-1_family-734" 67 319
scaffold248|size497523	RepeatMasker	similarity	71689	71731	10.2	-	.	Target "Motif:rnd-2_family-88" 929 974
scaffold248|size497523	RepeatMasker	similarity	71732	71808	4.0	+	.	Target "Motif:(TCTTCTCCT)n" 1 77
scaffold248|size497523	RepeatMasker	similarity	71809	71963	10.2	-	.	Target "Motif:rnd-2_family-88" 772 928
scaffold248|size497523	RepeatMasker	similarity	71964	72124	12.3	+	.	Target "Motif:rnd-1_family-26" 1 324
scaffold248|size497523	RepeatMasker	similarity	72164	72203	8.1	+	.	Target "Motif:(ATGTG)n" 1 40
scaffold248|size497523	RepeatMasker	similarity	72231	72431	22.7	-	.	Target "Motif:rnd-1_family-852" 83 272
scaffold248|size497523	RepeatMasker	similarity	72421	72661	12.9	-	.	Target "Motif:rnd-1_family-84" 411 653
scaffold248|size497523	RepeatMasker	similarity	72487	72840	16.8	+	.	Target "Motif:rnd-1_family-67" 1 280
scaffold248|size497523	RepeatMasker	similarity	72662	72792	20.6	+	.	Target "Motif:rnd-4_family-169" 40 407
scaffold248|size497523	RepeatMasker	similarity	72749	72988	16.6	-	.	Target "Motif:rnd-1_family-134" 179 397
scaffold248|size497523	RepeatMasker	similarity	72996	73632	21.2	-	.	Target "Motif:rnd-1_family-134" 1 388
scaffold248|size497523	RepeatMasker	similarity	73455	74069	26.1	+	.	Target "Motif:rnd-4_family-169" 891 1541
scaffold248|size497523	RepeatMasker	similarity	73768	74392	21.6	+	.	Target "Motif:rnd-1_family-185" 73 693
scaffold248|size497523	RepeatMasker	similarity	74106	80831	9.6	+	.	Target "Motif:rnd-4_family-169" 987 7295
scaffold248|size497523	RepeatMasker	similarity	80799	80907	26.4	+	.	Target "Motif:rnd-4_family-169" 6170 6281
scaffold248|size497523	RepeatMasker	similarity	80994	81409	17.5	-	.	Target "Motif:rnd-5_family-899" 12 466
scaffold248|size497523	RepeatMasker	similarity	81413	81851	9.2	+	.	Target "Motif:rnd-1_family-1268" 1 374
scaffold248|size497523	RepeatMasker	similarity	81852	83481	21.4	+	.	Target "Motif:rnd-1_family-535" 1 626
scaffold248|size497523	RepeatMasker	similarity	83489	83525	2.7	-	.	Target "Motif:rnd-5_family-898" 1 38
scaffold248|size497523	RepeatMasker	similarity	83525	83717	8.6	-	.	Target "Motif:rnd-1_family-1350" 238 454
scaffold248|size497523	RepeatMasker	similarity	83741	85541	12.6	-	.	Target "Motif:rnd-1_family-312" 1 1789
scaffold248|size497523	RepeatMasker	similarity	85284	85682	16.9	+	.	Target "Motif:rnd-1_family-782" 1 397
scaffold248|size497523	RepeatMasker	similarity	85687	85853	18.0	-	.	Target "Motif:rnd-4_family-140" 22 188
scaffold248|size497523	RepeatMasker	similarity	85836	86179	11.5	+	.	Target "Motif:rnd-1_family-1130" 1 344
scaffold248|size497523	RepeatMasker	similarity	86248	86438	26.2	-	.	Target "Motif:rnd-1_family-989" 10 200
scaffold248|size497523	RepeatMasker	similarity	86346	86563	18.8	+	.	Target "Motif:rnd-1_family-978" 1 218
scaffold248|size497523	RepeatMasker	similarity	86641	87729	25.7	+	.	Target "Motif:rnd-5_family-505" 17 1124
scaffold248|size497523	RepeatMasker	similarity	87735	88363	19.7	-	.	Target "Motif:rnd-1_family-654" 1 655
scaffold248|size497523	RepeatMasker	similarity	88405	88604	8.1	-	.	Target "Motif:rnd-1_family-1350" 45 237
scaffold248|size497523	RepeatMasker	similarity	88584	88675	13.0	-	.	Target "Motif:rnd-1_family-1350" 30 125
scaffold248|size497523	RepeatMasker	similarity	88872	89065	14.4	+	.	Target "Motif:rnd-1_family-119" 1 186
scaffold248|size497523	RepeatMasker	similarity	89033	89081	12.5	-	.	Target "Motif:rnd-2_family-88" 384 431
scaffold248|size497523	RepeatMasker	similarity	89575	89620	24.1	+	.	Target "Motif:(ATCCTC)n" 1 46
scaffold248|size497523	RepeatMasker	similarity	92611	92655	10.8	+	.	Target "Motif:(CT)n" 1 43
scaffold248|size497523	RepeatMasker	similarity	92848	92876	7.4	+	.	Target "Motif:(AGG)n" 1 29
scaffold248|size497523	RepeatMasker	similarity	93508	93548	12.3	+	.	Target "Motif:G-rich" 1 39
scaffold248|size497523	RepeatMasker	similarity	94583	94616	13.6	+	.	Target "Motif:(CAT)n" 1 34
scaffold248|size497523	RepeatMasker	similarity	96090	96127	18.9	+	.	Target "Motif:(CAACAA)n" 1 37
scaffold248|size497523	RepeatMasker	similarity	97128	97178	17.6	+	.	Target "Motif:GA-rich" 1 55
scaffold248|size497523	RepeatMasker	similarity	97187	97210	0.0	+	.	Target "Motif:(TGG)n" 1 24
scaffold248|size497523	RepeatMasker	similarity	100789	100840	12.8	+	.	Target "Motif:(CAC)n" 1 49
scaffold248|size497523	RepeatMasker	similarity	102625	102765	13.5	-	.	Target "Motif:genome_12_17919" 333 473
scaffold248|size497523	RepeatMasker	similarity	102763	102956	4.1	+	.	Target "Motif:rnd-1_family-1193" 1 194
scaffold248|size497523	RepeatMasker	similarity	102957	103348	8.2	-	.	Target "Motif:rnd-5_family-1784" 2 444
scaffold248|size497523	RepeatMasker	similarity	103352	104372	14.6	-	.	Target "Motif:rnd-1_family-438" 1 998
scaffold248|size497523	RepeatMasker	similarity	104128	105849	9.5	+	.	Target "Motif:rnd-1_family-374" 1 1537
scaffold248|size497523	RepeatMasker	similarity	105849	105959	10.0	+	.	Target "Motif:rnd-1_family-374" 1413 1513
scaffold248|size497523	RepeatMasker	similarity	106424	106686	12.5	-	.	Target "Motif:genome_12_17919" 1 251
scaffold248|size497523	RepeatMasker	similarity	122887	123162	0.7	+	.	Target "Motif:genome_12_864" 1 278
scaffold248|size497523	RepeatMasker	similarity	123163	123195	10.4	+	.	Target "Motif:GA-rich" 1 33
scaffold248|size497523	RepeatMasker	similarity	123282	123356	13.3	-	.	Target "Motif:scaffold5|size2025720_(dbseq-nr_679)_[1273151,1286701]" 7426 7500
scaffold248|size497523	RepeatMasker	similarity	123357	125874	7.9	+	.	Target "Motif:rnd-1_family-0" 1 2255
scaffold248|size497523	RepeatMasker	similarity	125699	126012	23.2	-	.	Target "Motif:rnd-1_family-224" 1 293
scaffold248|size497523	RepeatMasker	similarity	125964	126027	25.0	-	.	Target "Motif:scaffold3|size1191850_(dbseq-nr_493)_[349346,364513]" 2347 2410
scaffold248|size497523	RepeatMasker	similarity	126046	126347	20.3	-	.	Target "Motif:genome_1_94420-9]2" 233 506
scaffold248|size497523	RepeatMasker	similarity	126364	126782	8.1	-	.	Target "Motif:genome_2_9627" 1 429
scaffold248|size497523	RepeatMasker	similarity	126783	127000	14.7	-	.	Target "Motif:genome_1_94420-9]2" 6 221
scaffold248|size497523	RepeatMasker	similarity	127530	127919	10.3	+	.	Target "Motif:genome_12_77300-9]2" 1 373
scaffold248|size497523	RepeatMasker	similarity	129146	129692	30.4	-	.	Target "Motif:scaffold179|size420366_(dbseq-nr_409)_[298021,303838]" 4896 5471
scaffold248|size497523	RepeatMasker	similarity	130434	130467	0.0	+	.	Target "Motif:(AACACT)n" 1 34
scaffold248|size497523	RepeatMasker	similarity	130991	131191	28.4	+	.	Target "Motif:rnd-1_family-315" 383 589
scaffold248|size497523	RepeatMasker	similarity	131237	131538	17.7	-	.	Target "Motif:rnd-4_family-28" 9 599
scaffold248|size497523	RepeatMasker	similarity	131460	131548	20.8	+	.	Target "Motif:rnd-5_family-2086" 536 623
scaffold248|size497523	RepeatMasker	similarity	132183	132273	27.5	-	.	Target "Motif:rnd-1_family-437" 1240 1331
scaffold248|size497523	RepeatMasker	similarity	132201	132292	21.8	-	.	Target "Motif:rnd-5_family-2454" 1641 1736
scaffold248|size497523	RepeatMasker	similarity	132566	132691	31.2	-	.	Target "Motif:rnd-5_family-2454" 919 1046
scaffold248|size497523	RepeatMasker	similarity	132903	133198	26.4	-	.	Target "Motif:rnd-1_family-761" 47 341
scaffold248|size497523	RepeatMasker	similarity	133337	133512	28.9	-	.	Target "Motif:rnd-1_family-368" 7 181
scaffold248|size497523	RepeatMasker	similarity	134403	134761	12.5	-	.	Target "Motif:scaffold268|size245569_(dbseq-nr_108)_[63860,70236]" 6006 6377
scaffold248|size497523	RepeatMasker	similarity	134969	135358	7.2	+	.	Target "Motif:genome_3_19411" 3 390
scaffold248|size497523	RepeatMasker	similarity	139460	139493	5.9	+	.	Target "Motif:rnd-1_family-81" 119 152
scaffold248|size497523	RepeatMasker	similarity	139465	139755	6.5	-	.	Target "Motif:rnd-1_family-80" 1264 1553
scaffold248|size497523	RepeatMasker	similarity	139635	140329	5.6	+	.	Target "Motif:rnd-1_family-602" 1 712
scaffold248|size497523	RepeatMasker	similarity	139798	140697	8.7	-	.	Target "Motif:rnd-1_family-80" 305 1261
scaffold248|size497523	RepeatMasker	similarity	140790	140846	17.5	+	.	Target "Motif:rnd-1_family-471" 537 593
scaffold248|size497523	RepeatMasker	similarity	140859	140955	19.2	-	.	Target "Motif:rnd-1_family-1121" 313 408
scaffold248|size497523	RepeatMasker	similarity	141026	145862	8.9	-	.	Target "Motif:rnd-1_family-173" 1774 6624
scaffold248|size497523	RepeatMasker	similarity	145863	146443	1.2	-	.	Target "Motif:genome_11_13404" 1 580
scaffold248|size497523	RepeatMasker	similarity	146444	148224	4.8	-	.	Target "Motif:rnd-1_family-173" 1 1775
scaffold248|size497523	RepeatMasker	similarity	147654	148393	13.4	-	.	Target "Motif:rnd-1_family-41" 3973 4737
scaffold248|size497523	RepeatMasker	similarity	148532	150477	25.8	-	.	Target "Motif:rnd-1_family-41" 1824 3773
scaffold248|size497523	RepeatMasker	similarity	150557	154562	26.8	-	.	Target "Motif:rnd-4_family-169" 2075 6052
scaffold248|size497523	RepeatMasker	similarity	154569	154784	6.0	-	.	Target "Motif:rnd-5_family-964" 44 259
scaffold248|size497523	RepeatMasker	similarity	154939	155048	17.9	-	.	Target "Motif:genome_7_4584" 305 407
scaffold248|size497523	RepeatMasker	similarity	155049	155110	12.9	+	.	Target "Motif:rnd-4_family-237" 26 96
scaffold248|size497523	RepeatMasker	similarity	155059	155359	24.8	-	.	Target "Motif:genome_11_172910-9]15" 249 546
scaffold248|size497523	RepeatMasker	similarity	155871	156317	2.5	+	.	Target "Motif:genome_3_16611" 1 449
scaffold248|size497523	RepeatMasker	similarity	156392	156775	3.8	+	.	Target "Motif:genome_3_16611" 443 824
scaffold248|size497523	RepeatMasker	similarity	156777	156955	13.4	+	.	Target "Motif:genome_4_21158" 1 179
scaffold248|size497523	RepeatMasker	similarity	156951	157303	17.6	-	.	Target "Motif:rnd-1_family-1" 12372 12717
scaffold248|size497523	RepeatMasker	similarity	156954	157394	22.7	+	.	Target "Motif:rnd-4_family-545" 2 435
scaffold248|size497523	RepeatMasker	similarity	157307	158021	22.2	-	.	Target "Motif:rnd-1_family-315" 1 442
scaffold248|size497523	RepeatMasker	similarity	158529	159495	18.7	+	.	Target "Motif:rnd-1_family-280" 1 1327
scaffold248|size497523	RepeatMasker	similarity	159496	159901	28.5	-	.	Target "Motif:rnd-1_family-300" 355 748
scaffold248|size497523	RepeatMasker	similarity	159902	159934	18.7	+	.	Target "Motif:rnd-1_family-280" 1328 1375
scaffold248|size497523	RepeatMasker	similarity	159937	159968	3.2	+	.	Target "Motif:(AATT)n" 1 32
scaffold248|size497523	RepeatMasker	similarity	160019	160266	19.9	-	.	Target "Motif:rnd-1_family-1" 5847 6090
scaffold248|size497523	RepeatMasker	similarity	160260	160505	22.9	+	.	Target "Motif:genome_4_21158" 175 421
scaffold248|size497523	RepeatMasker	similarity	163531	163557	0.0	+	.	Target "Motif:(GTATG)n" 1 28
scaffold248|size497523	RepeatMasker	similarity	168053	168496	26.3	-	.	Target "Motif:rnd-5_family-5132" 1624 2090
scaffold248|size497523	RepeatMasker	similarity	168493	168644	25.1	-	.	Target "Motif:rnd-5_family-1218" 1428 1567
scaffold248|size497523	RepeatMasker	similarity	169975	170214	25.6	+	.	Target "Motif:rnd-1_family-268" 1 240
scaffold248|size497523	RepeatMasker	similarity	170397	170834	26.1	+	.	Target "Motif:genome_10_3662" 146 618
scaffold248|size497523	RepeatMasker	similarity	170876	171192	22.0	+	.	Target "Motif:rnd-1_family-488" 65 387
scaffold248|size497523	RepeatMasker	similarity	171515	171720	23.1	-	.	Target "Motif:rnd-5_family-142" 533 748
scaffold248|size497523	RepeatMasker	similarity	171863	171945	19.8	-	.	Target "Motif:rnd-5_family-142" 669 749
scaffold248|size497523	RepeatMasker	similarity	171947	172010	23.4	-	.	Target "Motif:scaffold178|size795848_(dbseq-nr_718)_[170010,175635]" 4564 4627
scaffold248|size497523	RepeatMasker	similarity	172659	172879	17.6	+	.	Target "Motif:rnd-4_family-1505" 395 630
scaffold248|size497523	RepeatMasker	similarity	174520	175752	4.2	+	.	Target "Motif:genome_6_9300" 6 1222
scaffold248|size497523	RepeatMasker	similarity	175807	175856	10.7	+	.	Target "Motif:rnd-1_family-201" 21 63
scaffold248|size497523	RepeatMasker	similarity	175817	175987	10.7	-	.	Target "Motif:rnd-1_family-17" 385 556
scaffold248|size497523	RepeatMasker	similarity	175952	176034	4.8	+	.	Target "Motif:rnd-1_family-77" 17 100
scaffold248|size497523	RepeatMasker	similarity	176005	176043	12.8	+	.	Target "Motif:rnd-1_family-200" 98 136
scaffold248|size497523	RepeatMasker	similarity	176040	176131	8.0	-	.	Target "Motif:rnd-1_family-17" 388 476
scaffold248|size497523	RepeatMasker	similarity	176097	176181	5.9	+	.	Target "Motif:rnd-1_family-77" 15 100
scaffold248|size497523	RepeatMasker	similarity	176154	176800	7.5	+	.	Target "Motif:rnd-1_family-84" 4 654
scaffold248|size497523	RepeatMasker	similarity	179383	179882	27.4	+	.	Target "Motif:rnd-1_family-363" 1 521
scaffold248|size497523	RepeatMasker	similarity	180913	181171	27.0	+	.	Target "Motif:rnd-5_family-3626" 1314 1577
scaffold248|size497523	RepeatMasker	similarity	181172	181205	0.0	-	.	Target "Motif:genome_1_8676" 231 267
scaffold248|size497523	RepeatMasker	similarity	181176	181253	18.4	-	.	Target "Motif:genome_1_4786" 205 287
scaffold248|size497523	RepeatMasker	similarity	181255	181745	3.3	+	.	Target "Motif:rnd-5_family-1698" 1 565
scaffold248|size497523	RepeatMasker	similarity	182006	182756	30.2	+	.	Target "Motif:rnd-1_family-328" 628 1374
scaffold248|size497523	RepeatMasker	similarity	183139	184167	26.0	-	.	Target "Motif:rnd-1_family-222" 1 1705
scaffold248|size497523	RepeatMasker	similarity	184744	185663	17.1	-	.	Target "Motif:rnd-1_family-2" 184 1092
scaffold248|size497523	RepeatMasker	similarity	185664	185741	9.3	+	.	Target "Motif:genome_2_6197" 193 279
scaffold248|size497523	RepeatMasker	similarity	185868	185943	25.0	-	.	Target "Motif:genome_1_4786" 4 81
scaffold248|size497523	RepeatMasker	similarity	185946	186055	17.0	+	.	Target "Motif:rnd-5_family-3626" 1568 1665
scaffold248|size497523	RepeatMasker	similarity	186052	186202	28.1	+	.	Target "Motif:rnd-5_family-3626" 2278 2428
scaffold248|size497523	RepeatMasker	similarity	189258	189312	17.6	+	.	Target "Motif:(TTGATGT)n" 1 56
scaffold248|size497523	RepeatMasker	similarity	195385	195417	3.1	+	.	Target "Motif:(CCATCAG)n" 1 37
scaffold248|size497523	RepeatMasker	similarity	201249	201273	8.7	+	.	Target "Motif:(CAA)n" 1 25
scaffold248|size497523	RepeatMasker	similarity	207030	207431	17.1	+	.	Target "Motif:scaffold360|size312727_(dbseq-nr_717)_[58593,65069]" 1 421
scaffold248|size497523	RepeatMasker	similarity	207670	207853	8.5	+	.	Target "Motif:(CTGCTACTA)n" 1 181
scaffold248|size497523	RepeatMasker	similarity	207856	208043	24.9	+	.	Target "Motif:(CCACTG)n" 1 192
scaffold248|size497523	RepeatMasker	similarity	208044	208214	1.8	+	.	Target "Motif:(CTA)n" 1 170
scaffold248|size497523	RepeatMasker	similarity	208217	208629	14.8	-	.	Target "Motif:rnd-1_family-542" 1 357
scaffold248|size497523	RepeatMasker	similarity	208616	208715	15.0	-	.	Target "Motif:rnd-1_family-887" 236 337
scaffold248|size497523	RepeatMasker	similarity	208712	209119	10.2	-	.	Target "Motif:rnd-1_family-292" 6 379
scaffold248|size497523	RepeatMasker	similarity	209142	209449	14.4	-	.	Target "Motif:rnd-1_family-926" 132 450
scaffold248|size497523	RepeatMasker	similarity	209539	209673	13.2	-	.	Target "Motif:rnd-1_family-926" 1 130
scaffold248|size497523	RepeatMasker	similarity	209677	210498	12.3	+	.	Target "Motif:rnd-5_family-819" 1 814
scaffold248|size497523	RepeatMasker	similarity	210504	210926	30.6	+	.	Target "Motif:rnd-1_family-411" 144 595
scaffold248|size497523	RepeatMasker	similarity	210929	211131	23.0	-	.	Target "Motif:scaffold171|size496807_(dbseq-nr_295)_[215868,222163]" 194 398
scaffold248|size497523	RepeatMasker	similarity	211132	211216	0.0	+	.	Target "Motif:(TG)n" 1 90
scaffold248|size497523	RepeatMasker	similarity	211222	211451	2.6	-	.	Target "Motif:rnd-1_family-850" 1 251
scaffold248|size497523	RepeatMasker	similarity	212699	213296	8.4	-	.	Target "Motif:rnd-1_family-941" 1049 1687
scaffold248|size497523	RepeatMasker	similarity	213794	214813	5.5	+	.	Target "Motif:rnd-1_family-681" 1 1101
scaffold248|size497523	RepeatMasker	similarity	214212	215226	4.6	-	.	Target "Motif:rnd-1_family-941" 1 1060
scaffold248|size497523	RepeatMasker	similarity	215227	217771	2.3	+	.	Target "Motif:(GTGTGTT)n" 1 2526
scaffold248|size497523	RepeatMasker	similarity	223134	224317	1.4	-	.	Target "Motif:scaffold615|size43352_(dbseq-nr_692)_[29014,35465]" 1 1183
scaffold248|size497523	RepeatMasker	similarity	224805	225831	8.6	-	.	Target "Motif:rnd-1_family-276" 529 1566
scaffold248|size497523	RepeatMasker	similarity	225832	226420	13.9	-	.	Target "Motif:genome_2_13648" 1 584
scaffold248|size497523	RepeatMasker	similarity	226421	226942	5.5	-	.	Target "Motif:rnd-1_family-276" 1 528
scaffold248|size497523	RepeatMasker	similarity	226935	227231	4.4	-	.	Target "Motif:rnd-1_family-741" 8 314
scaffold248|size497523	RepeatMasker	similarity	227231	227402	4.9	+	.	Target "Motif:rnd-1_family-721" 1 182
scaffold248|size497523	RepeatMasker	similarity	227403	228042	8.6	+	.	Target "Motif:rnd-1_family-341" 1 687
scaffold248|size497523	RepeatMasker	similarity	228043	228823	7.9	-	.	Target "Motif:rnd-1_family-276" 529 1324
scaffold248|size497523	RepeatMasker	similarity	228824	229414	13.5	-	.	Target "Motif:genome_2_13648" 1 584
scaffold248|size497523	RepeatMasker	similarity	229415	229937	5.2	-	.	Target "Motif:rnd-1_family-276" 1 528
scaffold248|size497523	RepeatMasker	similarity	229930	230244	4.5	-	.	Target "Motif:rnd-1_family-741" 3 314
scaffold248|size497523	RepeatMasker	similarity	230242	230416	4.5	+	.	Target "Motif:rnd-1_family-721" 1 179
scaffold248|size497523	RepeatMasker	similarity	230417	231081	7.8	+	.	Target "Motif:rnd-1_family-341" 1 687
scaffold248|size497523	RepeatMasker	similarity	231082	231874	7.5	-	.	Target "Motif:rnd-1_family-276" 529 1302
scaffold248|size497523	RepeatMasker	similarity	231875	232465	13.5	-	.	Target "Motif:genome_2_13648" 1 584
scaffold248|size497523	RepeatMasker	similarity	232466	232997	5.5	-	.	Target "Motif:rnd-1_family-276" 1 528
scaffold248|size497523	RepeatMasker	similarity	232990	233307	6.1	-	.	Target "Motif:rnd-1_family-741" 3 314
scaffold248|size497523	RepeatMasker	similarity	233306	233479	3.3	+	.	Target "Motif:rnd-1_family-721" 2 177
scaffold248|size497523	RepeatMasker	similarity	233480	234153	7.0	+	.	Target "Motif:rnd-1_family-341" 1 687
scaffold248|size497523	RepeatMasker	similarity	234154	234910	6.6	-	.	Target "Motif:rnd-1_family-276" 529 1295
scaffold248|size497523	RepeatMasker	similarity	234911	235505	12.2	-	.	Target "Motif:genome_2_13648" 1 584
scaffold248|size497523	RepeatMasker	similarity	235506	236028	5.2	-	.	Target "Motif:rnd-1_family-276" 1 528
scaffold248|size497523	RepeatMasker	similarity	236021	236336	5.2	-	.	Target "Motif:rnd-1_family-741" 3 314
scaffold248|size497523	RepeatMasker	similarity	236334	236508	4.2	+	.	Target "Motif:rnd-1_family-721" 1 177
scaffold248|size497523	RepeatMasker	similarity	236509	237182	6.7	+	.	Target "Motif:rnd-1_family-341" 1 687
scaffold248|size497523	RepeatMasker	similarity	237183	237795	7.3	-	.	Target "Motif:rnd-1_family-276" 694 1295
scaffold248|size497523	RepeatMasker	similarity	237792	238152	10.6	-	.	Target "Motif:genome_2_13648" 1 350
scaffold248|size497523	RepeatMasker	similarity	238153	238677	4.8	-	.	Target "Motif:rnd-1_family-276" 1 528
scaffold248|size497523	RepeatMasker	similarity	238670	238984	6.7	-	.	Target "Motif:rnd-1_family-741" 1 314
scaffold248|size497523	RepeatMasker	similarity	239011	239621	8.3	-	.	Target "Motif:genome_12_15043" 1 607
scaffold248|size497523	RepeatMasker	similarity	239622	239845	12.3	+	.	Target "Motif:rnd-1_family-748" 39 258
scaffold248|size497523	RepeatMasker	similarity	239989	240707	10.3	-	.	Target "Motif:rnd-1_family-374" 825 1537
scaffold248|size497523	RepeatMasker	similarity	240834	241174	18.4	+	.	Target "Motif:rnd-1_family-311" 1017 1305
scaffold248|size497523	RepeatMasker	similarity	241178	245170	13.4	-	.	Target "Motif:scaffold5|size2025720_(dbseq-nr_679)_[711532,717282]" 1707 5751
scaffold248|size497523	RepeatMasker	similarity	245167	246523	10.2	-	.	Target "Motif:scaffold5|size2025720_(dbseq-nr_679)_[711532,717282]" 1 1344
scaffold248|size497523	RepeatMasker	similarity	246722	247683	18.6	+	.	Target "Motif:rnd-1_family-509" 1 1113
scaffold248|size497523	RepeatMasker	similarity	247826	248273	24.2	-	.	Target "Motif:rnd-1_family-911" 31 477
scaffold248|size497523	RepeatMasker	similarity	248468	248984	4.5	-	.	Target "Motif:rnd-5_family-2867" 1 530
scaffold248|size497523	RepeatMasker	similarity	248915	249014	29.3	+	.	Target "Motif:rnd-1_family-21" 4923 5025
scaffold248|size497523	RepeatMasker	similarity	248995	249032	12.2	-	.	Target "Motif:rnd-1_family-1" 10384 10421
scaffold248|size497523	RepeatMasker	similarity	249033	249168	2.9	-	.	Target "Motif:genome_6_12811" 610 745
scaffold248|size497523	RepeatMasker	similarity	249161	249554	10.2	-	.	Target "Motif:rnd-1_family-1297" 1 329
scaffold248|size497523	RepeatMasker	similarity	250423	250449	12.2	+	.	Target "Motif:(TGGAC)n" 1 27
scaffold248|size497523	RepeatMasker	similarity	250542	250871	8.2	-	.	Target "Motif:rnd-1_family-334" 1 330
scaffold248|size497523	RepeatMasker	similarity	250867	251486	3.3	-	.	Target "Motif:genome_6_12811" 6 617
scaffold248|size497523	RepeatMasker	similarity	251487	251916	2.8	-	.	Target "Motif:genome_11_12231" 1 437
scaffold248|size497523	RepeatMasker	similarity	251924	254937	6.8	-	.	Target "Motif:rnd-1_family-1" 8092 10386
scaffold248|size497523	RepeatMasker	similarity	254938	255248	8.3	-	.	Target "Motif:genome_12_13052" 179 654
scaffold248|size497523	RepeatMasker	similarity	256252	256287	5.9	+	.	Target "Motif:rnd-1_family-201" 26 59
scaffold248|size497523	RepeatMasker	similarity	256257	256339	4.8	+	.	Target "Motif:rnd-1_family-64" 2 84
scaffold248|size497523	RepeatMasker	similarity	256340	256858	6.5	+	.	Target "Motif:rnd-1_family-35" 23 537
scaffold248|size497523	RepeatMasker	similarity	256714	256879	19.4	-	.	Target "Motif:rnd-4_family-169" 85 246
scaffold248|size497523	RepeatMasker	similarity	256880	257676	19.4	+	.	Target "Motif:GA-rich" 1 794
scaffold248|size497523	RepeatMasker	similarity	257677	257744	1.5	+	.	Target "Motif:rnd-1_family-91" 1 69
scaffold248|size497523	RepeatMasker	similarity	257770	257925	14.1	+	.	Target "Motif:rnd-1_family-1021" 30 186
scaffold248|size497523	RepeatMasker	similarity	257927	258010	7.1	-	.	Target "Motif:rnd-5_family-4058" 646 730
scaffold248|size497523	RepeatMasker	similarity	257982	258440	24.2	-	.	Target "Motif:scaffold343|size112741_(dbseq-nr_375)_[105888,111928]" 5326 5790
scaffold248|size497523	RepeatMasker	similarity	258470	259077	4.0	+	.	Target "Motif:genome_5_2387" 1 631
scaffold248|size497523	RepeatMasker	similarity	259078	260318	29.6	-	.	Target "Motif:scaffold12|size593008_(dbseq-nr_293)_[458236,464222]" 4017 5257
scaffold248|size497523	RepeatMasker	similarity	260365	260502	13.9	+	.	Target "Motif:rnd-5_family-126" 863 1001
scaffold248|size497523	RepeatMasker	similarity	260447	260983	12.0	-	.	Target "Motif:rnd-1_family-942" 1 442
scaffold248|size497523	RepeatMasker	similarity	260994	261252	16.0	-	.	Target "Motif:rnd-1_family-795" 137 371
scaffold248|size497523	RepeatMasker	similarity	261250	261610	9.8	+	.	Target "Motif:rnd-1_family-714" 1 369
scaffold248|size497523	RepeatMasker	similarity	261535	261634	6.0	-	.	Target "Motif:rnd-1_family-1378" 2 101
scaffold248|size497523	RepeatMasker	similarity	261638	262573	8.5	+	.	Target "Motif:rnd-1_family-291" 10 935
scaffold248|size497523	RepeatMasker	similarity	262700	262881	17.0	-	.	Target "Motif:rnd-1_family-1127" 1 184
scaffold248|size497523	RepeatMasker	similarity	263253	263378	5.6	+	.	Target "Motif:rnd-5_family-4619" 382 507
scaffold248|size497523	RepeatMasker	similarity	263386	264508	8.6	+	.	Target "Motif:rnd-1_family-937" 1 1212
scaffold248|size497523	RepeatMasker	similarity	264528	264633	8.1	+	.	Target "Motif:rnd-1_family-1383" 5 103
scaffold248|size497523	RepeatMasker	similarity	264636	264937	6.7	+	.	Target "Motif:rnd-5_family-1248" 4 305
scaffold248|size497523	RepeatMasker	similarity	264943	265164	20.7	+	.	Target "Motif:rnd-1_family-500" 64 282
scaffold248|size497523	RepeatMasker	similarity	265236	265433	25.0	-	.	Target "Motif:genome_6_19263" 1338 1550
scaffold248|size497523	RepeatMasker	similarity	265260	265290	32.9	-	.	Target "Motif:genome_10_18904" 871 1082
scaffold248|size497523	RepeatMasker	similarity	265291	265475	28.6	+	.	Target "Motif:genome_7_17953" 149 333
scaffold248|size497523	RepeatMasker	similarity	265440	265643	16.2	+	.	Target "Motif:rnd-1_family-469" 545 749
scaffold248|size497523	RepeatMasker	similarity	265699	266955	13.7	+	.	Target "Motif:rnd-1_family-469" 1 1366
scaffold248|size497523	RepeatMasker	similarity	267072	267544	9.8	+	.	Target "Motif:genome_1_5829" 117 551
scaffold248|size497523	RepeatMasker	similarity	267562	267621	7.7	-	.	Target "Motif:rnd-1_family-795" 242 294
scaffold248|size497523	RepeatMasker	similarity	267733	267968	8.5	+	.	Target "Motif:rnd-1_family-369" 1 240
scaffold248|size497523	RepeatMasker	similarity	267973	268001	11.6	+	.	Target "Motif:(ATTA)n" 1 29
scaffold248|size497523	RepeatMasker	similarity	268014	269064	5.9	+	.	Target "Motif:rnd-1_family-369" 238 1289
scaffold248|size497523	RepeatMasker	similarity	269408	269461	22.2	+	.	Target "Motif:(CA)n" 1 53
scaffold248|size497523	RepeatMasker	similarity	269575	269622	21.8	+	.	Target "Motif:(ATGGCG)n" 1 48
scaffold248|size497523	RepeatMasker	similarity	270685	270975	15.4	+	.	Target "Motif:rnd-1_family-847" 29 313
scaffold248|size497523	RepeatMasker	similarity	270988	271132	23.6	-	.	Target "Motif:rnd-1_family-795" 1 141
scaffold248|size497523	RepeatMasker	similarity	275962	276032	8.7	-	.	Target "Motif:rnd-5_family-3106" 552 621
scaffold248|size497523	RepeatMasker	similarity	275966	276047	16.7	+	.	Target "Motif:rnd-5_family-6276" 18 95
scaffold248|size497523	RepeatMasker	similarity	276048	276083	8.3	-	.	Target "Motif:genome_6_12811" 710 745
scaffold248|size497523	RepeatMasker	similarity	276078	276186	16.3	-	.	Target "Motif:genome_1_22152" 180 335
scaffold248|size497523	RepeatMasker	similarity	276187	276875	10.3	-	.	Target "Motif:genome_4_16607" 1 640
scaffold248|size497523	RepeatMasker	similarity	276911	277282	15.5	+	.	Target "Motif:rnd-5_family-93" 1 352
scaffold248|size497523	RepeatMasker	similarity	277486	277529	13.6	+	.	Target "Motif:rnd-5_family-766" 434 477
scaffold248|size497523	RepeatMasker	similarity	277734	278184	30.2	+	.	Target "Motif:rnd-1_family-361" 9 457
scaffold248|size497523	RepeatMasker	similarity	278198	278285	14.8	+	.	Target "Motif:rnd-5_family-396" 1 95
scaffold248|size497523	RepeatMasker	similarity	278337	278561	19.2	-	.	Target "Motif:genome_1_22152" 40 232
scaffold248|size497523	RepeatMasker	similarity	278546	278586	5.1	-	.	Target "Motif:rnd-1_family-1270" 11 49
scaffold248|size497523	RepeatMasker	similarity	278558	278626	10.1	-	.	Target "Motif:rnd-1_family-91" 1 69
scaffold248|size497523	RepeatMasker	similarity	278663	278702	0.0	+	.	Target "Motif:(TCTTCC)n" 1 41
scaffold248|size497523	RepeatMasker	similarity	278703	278841	4.4	-	.	Target "Motif:rnd-1_family-53" 80 193
scaffold248|size497523	RepeatMasker	similarity	278796	278902	16.2	-	.	Target "Motif:scaffold5|size2025720_(dbseq-nr_679)_[1565817,1572249]" 5989 6059
scaffold248|size497523	RepeatMasker	similarity	278809	284564	2.3	+	.	Target "Motif:scaffold60|size524837_(dbseq-nr_150)_[42263,48465]" 422 6203
scaffold248|size497523	RepeatMasker	similarity	284583	284728	19.2	-	.	Target "Motif:genome_1_22152" 40 178
scaffold248|size497523	RepeatMasker	similarity	284725	284789	12.3	-	.	Target "Motif:rnd-1_family-91" 4 69
scaffold248|size497523	RepeatMasker	similarity	284793	284855	5.0	+	.	Target "Motif:(TTCTTT)n" 1 64
scaffold248|size497523	RepeatMasker	similarity	284856	284874	25.1	+	.	Target "Motif:rnd-1_family-17" 38 56
scaffold248|size497523	RepeatMasker	similarity	284875	284982	0.0	+	.	Target "Motif:(TCTTCC)n" 1 110
scaffold248|size497523	RepeatMasker	similarity	284983	285300	9.5	+	.	Target "Motif:rnd-1_family-26" 1 324
scaffold248|size497523	RepeatMasker	similarity	289920	289961	5.3	+	.	Target "Motif:(CAA)n" 1 42
scaffold248|size497523	RepeatMasker	similarity	289974	289995	9.8	+	.	Target "Motif:(GCA)n" 1 22
scaffold248|size497523	RepeatMasker	similarity	290823	290841	5.6	+	.	Target "Motif:(AAG)n" 1 19
scaffold248|size497523	RepeatMasker	similarity	291594	291670	35.0	+	.	Target "Motif:(TCTCCT)n" 1 76
scaffold248|size497523	RepeatMasker	similarity	293048	293129	29.3	+	.	Target "Motif:(TCG)n" 1 82
scaffold248|size497523	RepeatMasker	similarity	293386	293427	16.8	+	.	Target "Motif:(GGTGTT)n" 1 42
scaffold248|size497523	RepeatMasker	similarity	293653	293710	19.3	+	.	Target "Motif:rnd-4_family-545" 2 58
scaffold248|size497523	RepeatMasker	similarity	293673	294639	22.1	-	.	Target "Motif:rnd-1_family-215" 1 896
scaffold248|size497523	RepeatMasker	similarity	295175	296413	21.5	+	.	Target "Motif:rnd-1_family-280" 127 1370
scaffold248|size497523	RepeatMasker	similarity	296448	296490	14.1	+	.	Target "Motif:GA-rich" 1 42
scaffold248|size497523	RepeatMasker	similarity	296683	296851	11.8	-	.	Target "Motif:rnd-1_family-181" 1 170
scaffold248|size497523	RepeatMasker	similarity	300477	300506	15.8	+	.	Target "Motif:(AATTG)n" 1 29
scaffold248|size497523	RepeatMasker	similarity	300651	300839	28.1	-	.	Target "Motif:genome_2_9627" 214 414
scaffold248|size497523	RepeatMasker	similarity	300660	301070	32.1	+	.	Target "Motif:genome_3_7906" 25 466
scaffold248|size497523	RepeatMasker	similarity	300881	301083	32.0	-	.	Target "Motif:rnd-5_family-2469" 250 453
scaffold248|size497523	RepeatMasker	similarity	301545	301669	22.4	-	.	Target "Motif:rnd-1_family-377" 11 124
scaffold248|size497523	RepeatMasker	similarity	302285	302465	28.9	-	.	Target "Motif:rnd-1_family-553" 2 176
scaffold248|size497523	RepeatMasker	similarity	302342	302621	32.8	-	.	Target "Motif:rnd-5_family-402" 66 338
scaffold248|size497523	RepeatMasker	similarity	302805	309282	0.6	+	.	Target "Motif:scaffold256|size278341_(dbseq-nr_189)_[144115,150592]" 1 6478
scaffold248|size497523	RepeatMasker	similarity	309419	309555	13.3	+	.	Target "Motif:rnd-5_family-884" 3 141
scaffold248|size497523	RepeatMasker	similarity	309604	310840	5.5	+	.	Target "Motif:(GTCGGTCG)n" 1 1239
scaffold248|size497523	RepeatMasker	similarity	311415	311604	1.6	+	.	Target "Motif:genome_12_4350" 1 189
scaffold248|size497523	RepeatMasker	similarity	311584	311632	18.8	+	.	Target "Motif:rnd-1_family-201" 12 59
scaffold248|size497523	RepeatMasker	similarity	311600	311637	5.3	-	.	Target "Motif:rnd-1_family-130" 2 40
scaffold248|size497523	RepeatMasker	similarity	311604	312088	4.2	+	.	Target "Motif:rnd-1_family-25" 1 486
scaffold248|size497523	RepeatMasker	similarity	311941	312107	22.1	-	.	Target "Motif:rnd-4_family-169" 85 246
scaffold248|size497523	RepeatMasker	similarity	312116	312201	5.0	+	.	Target "Motif:rnd-1_family-91" 1 68
scaffold248|size497523	RepeatMasker	similarity	312202	312474	1.9	+	.	Target "Motif:genome_12_4350" 180 451
scaffold248|size497523	RepeatMasker	similarity	313187	313749	25.9	+	.	Target "Motif:genome_7_7989" 1 575
scaffold248|size497523	RepeatMasker	similarity	314389	314612	19.5	-	.	Target "Motif:rnd-5_family-6004" 3 230
scaffold248|size497523	RepeatMasker	similarity	316922	317094	19.6	+	.	Target "Motif:rnd-5_family-1970" 730 885
scaffold248|size497523	RepeatMasker	similarity	317352	317839	29.9	-	.	Target "Motif:rnd-1_family-632" 6 489
scaffold248|size497523	RepeatMasker	similarity	318140	318263	23.4	+	.	Target "Motif:rnd-5_family-1489" 312 444
scaffold248|size497523	RepeatMasker	similarity	318640	319099	28.7	-	.	Target "Motif:rnd-1_family-813" 20 502
scaffold248|size497523	RepeatMasker	similarity	319392	319517	24.9	-	.	Target "Motif:rnd-5_family-1961" 33 150
scaffold248|size497523	RepeatMasker	similarity	319706	319843	29.3	+	.	Target "Motif:rnd-4_family-2565" 17 153
scaffold248|size497523	RepeatMasker	similarity	323760	324455	7.3	-	.	Target "Motif:rnd-1_family-166" 632 1359
scaffold248|size497523	RepeatMasker	similarity	324456	325000	12.2	-	.	Target "Motif:genome_12_13052" 1 498
scaffold248|size497523	RepeatMasker	similarity	324951	324963	28.4	+	.	Target "Motif:rnd-5_family-390" 5842 5880
scaffold248|size497523	RepeatMasker	similarity	324964	325021	10.7	+	.	Target "Motif:genome_7_1761" 596 651
scaffold248|size497523	RepeatMasker	similarity	325022	325032	28.4	+	.	Target "Motif:rnd-5_family-390" 5881 5922
scaffold248|size497523	RepeatMasker	similarity	326102	326173	8.6	-	.	Target "Motif:rnd-1_family-30" 532 577
scaffold248|size497523	RepeatMasker	similarity	326174	326207	6.1	+	.	Target "Motif:(CTT)n" 1 34
scaffold248|size497523	RepeatMasker	similarity	326208	326674	10.5	+	.	Target "Motif:rnd-1_family-31" 1 506
scaffold248|size497523	RepeatMasker	similarity	326675	327137	4.4	+	.	Target "Motif:genome_9_12624" 1 458
scaffold248|size497523	RepeatMasker	similarity	327138	327231	4.9	-	.	Target "Motif:rnd-1_family-81" 124 196
scaffold248|size497523	RepeatMasker	similarity	327231	327420	5.3	+	.	Target "Motif:rnd-5_family-1150" 1792 1982
scaffold248|size497523	RepeatMasker	similarity	328178	328214	9.4	+	.	Target "Motif:(AGCAA)n" 1 39
scaffold248|size497523	RepeatMasker	similarity	329787	330054	17.3	-	.	Target "Motif:genome_7_4584" 96 387
scaffold248|size497523	RepeatMasker	similarity	330893	331519	32.7	-	.	Target "Motif:scaffold3|size1191850_(dbseq-nr_493)_[562497,567339]" 2836 3471
scaffold248|size497523	RepeatMasker	similarity	331770	332432	32.3	-	.	Target "Motif:scaffold16|size1078160_(dbseq-nr_220)_[390850,395688]" 1888 2564
scaffold248|size497523	RepeatMasker	similarity	332452	333932	33.9	-	.	Target "Motif:scaffold16|size1078160_(dbseq-nr_220)_[390850,395688]" 295 1793
scaffold248|size497523	RepeatMasker	similarity	336524	337086	27.3	+	.	Target "Motif:genome_7_7989" 1 577
scaffold248|size497523	RepeatMasker	similarity	337196	337414	14.4	-	.	Target "Motif:genome_8_15991" 1 229
scaffold248|size497523	RepeatMasker	similarity	337494	337976	10.8	-	.	Target "Motif:genome_1_18143" 1 486
scaffold248|size497523	RepeatMasker	similarity	344138	344332	34.0	+	.	Target "Motif:rnd-5_family-3711" 6124 6318
scaffold248|size497523	RepeatMasker	similarity	344348	344865	21.4	+	.	Target "Motif:rnd-1_family-1286" 21 537
scaffold248|size497523	RepeatMasker	similarity	345577	345864	23.7	+	.	Target "Motif:rnd-1_family-1131" 1 289
scaffold248|size497523	RepeatMasker	similarity	345880	346159	21.6	+	.	Target "Motif:rnd-1_family-1326" 2 281
scaffold248|size497523	RepeatMasker	similarity	348058	348126	4.3	+	.	Target "Motif:rnd-5_family-29" 2 80
scaffold248|size497523	RepeatMasker	similarity	350469	352223	9.6	+	.	Target "Motif:rnd-5_family-29" 81 1817
scaffold248|size497523	RepeatMasker	similarity	352801	352866	10.8	+	.	Target "Motif:rnd-1_family-91" 1 67
scaffold248|size497523	RepeatMasker	similarity	355111	355277	23.0	-	.	Target "Motif:rnd-5_family-29" 1383 1587
scaffold248|size497523	RepeatMasker	similarity	355338	355508	20.9	+	.	Target "Motif:rnd-4_family-32" 31 208
scaffold248|size497523	RepeatMasker	similarity	356650	356759	22.4	-	.	Target "Motif:rnd-5_family-29" 923 1033
scaffold248|size497523	RepeatMasker	similarity	356876	357164	20.4	+	.	Target "Motif:genome_1_94420-9]2" 1 280
scaffold248|size497523	RepeatMasker	similarity	357370	357715	24.9	+	.	Target "Motif:rnd-5_family-6001" 1424 1779
scaffold248|size497523	RepeatMasker	similarity	357970	358077	34.3	+	.	Target "Motif:scaffold75|size1059443_(dbseq-nr_397)_[732428,740969]" 2421 2530
scaffold248|size497523	RepeatMasker	similarity	358099	358283	26.9	+	.	Target "Motif:scaffold157|size495311_(dbseq-nr_565)_[143998,152670]" 2676 2875
scaffold248|size497523	RepeatMasker	similarity	358773	358951	12.3	+	.	Target "Motif:rnd-1_family-546" 1 174
scaffold248|size497523	RepeatMasker	similarity	359032	362999	21.5	-	.	Target "Motif:rnd-4_family-290" 4 3937
scaffold248|size497523	RepeatMasker	similarity	363019	363269	22.2	+	.	Target "Motif:rnd-5_family-87" 9 254
scaffold248|size497523	RepeatMasker	similarity	363281	363956	20.4	-	.	Target "Motif:rnd-1_family-641" 37 708
scaffold248|size497523	RepeatMasker	similarity	366626	366683	29.4	+	.	Target "Motif:(ATGACC)n" 1 58
scaffold248|size497523	RepeatMasker	similarity	367379	367914	11.6	-	.	Target "Motif:genome_11_179890-9]4" 1 519
scaffold248|size497523	RepeatMasker	similarity	368279	368879	11.6	+	.	Target "Motif:genome_2_13648" 1 584
scaffold248|size497523	RepeatMasker	similarity	369251	369696	3.6	-	.	Target "Motif:genome_7_2791" 1 447
scaffold248|size497523	RepeatMasker	similarity	369759	370993	8.1	+	.	Target "Motif:genome_6_9300" 1 1222
scaffold248|size497523	RepeatMasker	similarity	371189	371815	3.4	+	.	Target "Motif:genome_7_1761" 6 654
scaffold248|size497523	RepeatMasker	similarity	371837	372250	11.9	-	.	Target "Motif:genome_3_18267" 1 439
scaffold248|size497523	RepeatMasker	similarity	372251	372378	31.1	+	.	Target "Motif:genome_8_5832" 37 165
scaffold248|size497523	RepeatMasker	similarity	372257	372449	16.6	-	.	Target "Motif:genome_11_18930" 244 436
scaffold248|size497523	RepeatMasker	similarity	372447	372650	22.3	-	.	Target "Motif:rnd-1_family-17" 362 556
scaffold248|size497523	RepeatMasker	similarity	372585	372674	16.7	+	.	Target "Motif:rnd-1_family-200" 4 105
scaffold248|size497523	RepeatMasker	similarity	372628	372802	28.2	-	.	Target "Motif:rnd-1_family-26" 2 182
scaffold248|size497523	RepeatMasker	similarity	372657	372878	12.3	+	.	Target "Motif:rnd-1_family-84" 439 653
scaffold248|size497523	RepeatMasker	similarity	372885	373123	14.4	-	.	Target "Motif:genome_11_18930" 1 238
scaffold248|size497523	RepeatMasker	similarity	373124	373159	16.3	-	.	Target "Motif:rnd-5_family-3919" 490 529
scaffold248|size497523	RepeatMasker	similarity	373160	373268	26.6	-	.	Target "Motif:genome_6_12161" 449 567
scaffold248|size497523	RepeatMasker	similarity	373180	373729	15.3	+	.	Target "Motif:genome_6_129250-9]2" 5 539
scaffold248|size497523	RepeatMasker	similarity	373745	373793	8.2	-	.	Target "Motif:genome_9_4307" 383 431
scaffold248|size497523	RepeatMasker	similarity	373806	373984	14.2	-	.	Target "Motif:rnd-1_family-683" 9 179
scaffold248|size497523	RepeatMasker	similarity	373988	374188	25.5	-	.	Target "Motif:rnd-1_family-1324" 54 254
scaffold248|size497523	RepeatMasker	similarity	374205	374919	12.7	+	.	Target "Motif:rnd-5_family-961" 3 733
scaffold248|size497523	RepeatMasker	similarity	374921	375035	24.4	+	.	Target "Motif:rnd-1_family-1149" 1 117
scaffold248|size497523	RepeatMasker	similarity	375083	375489	17.0	+	.	Target "Motif:rnd-1_family-932" 208 613
scaffold248|size497523	RepeatMasker	similarity	375229	375684	18.5	-	.	Target "Motif:rnd-1_family-581" 1 465
scaffold248|size497523	RepeatMasker	similarity	375686	375822	16.1	-	.	Target "Motif:genome_7_14113" 53 189
scaffold248|size497523	RepeatMasker	similarity	375823	376054	12.6	-	.	Target "Motif:genome_6_8638" 331 564
scaffold248|size497523	RepeatMasker	similarity	376180	376520	18.8	-	.	Target "Motif:genome_6_8638" 1 354
scaffold248|size497523	RepeatMasker	similarity	376521	376580	21.7	+	.	Target "Motif:genome_5_586" 182 241
scaffold248|size497523	RepeatMasker	similarity	376581	376721	19.2	-	.	Target "Motif:rnd-5_family-3919" 325 465
scaffold248|size497523	RepeatMasker	similarity	376719	376851	14.6	+	.	Target "Motif:rnd-1_family-1226" 2 144
scaffold248|size497523	RepeatMasker	similarity	376862	376944	19.5	+	.	Target "Motif:rnd-5_family-585" 4 85
scaffold248|size497523	RepeatMasker	similarity	376944	377021	16.7	+	.	Target "Motif:rnd-1_family-355" 1 79
scaffold248|size497523	RepeatMasker	similarity	377021	377181	13.9	+	.	Target "Motif:rnd-1_family-1004" 1 164
scaffold248|size497523	RepeatMasker	similarity	377213	378224	28.9	+	.	Target "Motif:scaffold343|size112741_(dbseq-nr_375)_[105888,111928]" 222 1239
scaffold248|size497523	RepeatMasker	similarity	378831	382754	28.9	+	.	Target "Motif:scaffold289|size202738_(dbseq-nr_0)_[183003,188995]" 1829 5720
scaffold248|size497523	RepeatMasker	similarity	382792	382957	17.2	+	.	Target "Motif:rnd-1_family-1004" 1 164
scaffold248|size497523	RepeatMasker	similarity	382970	383145	10.8	-	.	Target "Motif:rnd-1_family-1189" 70 247
scaffold248|size497523	RepeatMasker	similarity	383151	383983	11.8	+	.	Target "Motif:rnd-5_family-2075" 1 869
scaffold248|size497523	RepeatMasker	similarity	383984	384043	25.0	-	.	Target "Motif:genome_5_21030" 330 389
scaffold248|size497523	RepeatMasker	similarity	384044	384162	12.1	+	.	Target "Motif:rnd-5_family-2075" 870 987
scaffold248|size497523	RepeatMasker	similarity	384199	384463	13.4	-	.	Target "Motif:rnd-1_family-330" 1 264
scaffold248|size497523	RepeatMasker	similarity	385842	386141	20.8	-	.	Target "Motif:scaffold69|size508817_(dbseq-nr_79)_[401838,405709]" 3492 3660
scaffold248|size497523	RepeatMasker	similarity	387295	387331	34.2	-	.	Target "Motif:scaffold75|size1059443_(dbseq-nr_397)_[732428,740969]" 6755 6828
scaffold248|size497523	RepeatMasker	similarity	387332	387388	12.3	+	.	Target "Motif:rnd-5_family-453" 1 57
scaffold248|size497523	RepeatMasker	similarity	387389	387405	34.2	-	.	Target "Motif:scaffold75|size1059443_(dbseq-nr_397)_[732428,740969]" 6716 6754
scaffold248|size497523	RepeatMasker	similarity	387397	388416	15.4	-	.	Target "Motif:rnd-1_family-892" 1 1087
scaffold248|size497523	RepeatMasker	similarity	388760	389399	11.1	-	.	Target "Motif:rnd-1_family-1027" 1 641
scaffold248|size497523	RepeatMasker	similarity	389583	389742	11.2	+	.	Target "Motif:rnd-5_family-454" 18 177
scaffold248|size497523	RepeatMasker	similarity	389711	390113	23.8	-	.	Target "Motif:scaffold69|size508817_(dbseq-nr_79)_[401838,405709]" 1698 2072
scaffold248|size497523	RepeatMasker	similarity	390115	390254	7.9	+	.	Target "Motif:rnd-5_family-454" 178 317
scaffold248|size497523	RepeatMasker	similarity	390267	391799	20.4	-	.	Target "Motif:scaffold69|size508817_(dbseq-nr_79)_[401838,405709]" 82 1598
scaffold248|size497523	RepeatMasker	similarity	391800	392006	3.4	-	.	Target "Motif:genome_11_1145" 680 885
scaffold248|size497523	RepeatMasker	similarity	392000	393297	1.1	+	.	Target "Motif:rnd-1_family-901" 1 975
scaffold248|size497523	RepeatMasker	similarity	393106	394815	2.7	-	.	Target "Motif:rnd-1_family-202" 1 1719
scaffold248|size497523	RepeatMasker	similarity	394858	395030	2.3	+	.	Target "Motif:rnd-1_family-1248" 1 173
scaffold248|size497523	RepeatMasker	similarity	395025	396173	1.4	+	.	Target "Motif:rnd-1_family-838" 1 975
scaffold248|size497523	RepeatMasker	similarity	396163	396762	2.6	-	.	Target "Motif:genome_11_1145" 1 589
scaffold248|size497523	RepeatMasker	similarity	396763	396819	10.5	-	.	Target "Motif:scaffold69|size508817_(dbseq-nr_79)_[401838,405709]" 3547 3603
scaffold248|size497523	RepeatMasker	similarity	398864	398882	5.5	+	.	Target "Motif:(CGG)n" 1 19
scaffold248|size497523	RepeatMasker	similarity	398985	399016	22.1	+	.	Target "Motif:(GGTGGA)n" 1 32
scaffold248|size497523	RepeatMasker	similarity	399558	399596	27.7	+	.	Target "Motif:(TACCA)n" 1 39
scaffold248|size497523	RepeatMasker	similarity	400049	400109	26.0	+	.	Target "Motif:(CAC)n" 1 62
scaffold248|size497523	RepeatMasker	similarity	400412	400454	17.2	+	.	Target "Motif:GA-rich" 1 42
scaffold248|size497523	RepeatMasker	similarity	403378	403721	6.1	-	.	Target "Motif:genome_10_22051" 1 344
scaffold248|size497523	RepeatMasker	similarity	405181	405850	20.4	+	.	Target "Motif:rnd-4_family-1649" 1 689
scaffold248|size497523	RepeatMasker	similarity	408664	408920	10.9	-	.	Target "Motif:genome_1_94420-9]2" 249 505
scaffold248|size497523	RepeatMasker	similarity	408921	409177	7.8	-	.	Target "Motif:genome_8_22558" 182 438
scaffold248|size497523	RepeatMasker	similarity	409194	409276	8.4	-	.	Target "Motif:rnd-5_family-553" 57 139
scaffold248|size497523	RepeatMasker	similarity	409239	409538	17.6	+	.	Target "Motif:rnd-1_family-1153" 17 312
scaffold248|size497523	RepeatMasker	similarity	409299	409655	20.4	-	.	Target "Motif:rnd-1_family-1060" 4 321
scaffold248|size497523	RepeatMasker	similarity	409733	409838	26.7	-	.	Target "Motif:rnd-1_family-400" 1 108
scaffold248|size497523	RepeatMasker	similarity	409814	410034	29.9	+	.	Target "Motif:rnd-5_family-766" 251 472
scaffold248|size497523	RepeatMasker	similarity	410945	411197	9.8	-	.	Target "Motif:rnd-1_family-152" 1 247
scaffold248|size497523	RepeatMasker	similarity	411198	411342	8.2	+	.	Target "Motif:rnd-1_family-1228" 40 190
scaffold248|size497523	RepeatMasker	similarity	411308	411464	28.2	+	.	Target "Motif:genome_3_18267" 259 404
scaffold248|size497523	RepeatMasker	similarity	411369	411509	7.8	-	.	Target "Motif:genome_8_22558" 1 143
scaffold248|size497523	RepeatMasker	similarity	411518	411837	24.5	+	.	Target "Motif:rnd-1_family-554" 1 364
scaffold248|size497523	RepeatMasker	similarity	412016	412096	19.0	+	.	Target "Motif:rnd-5_family-569" 2430 2508
scaffold248|size497523	RepeatMasker	similarity	412183	413538	24.3	-	.	Target "Motif:rnd-1_family-225" 1447 2769
scaffold248|size497523	RepeatMasker	similarity	413539	414340	20.0	-	.	Target "Motif:rnd-1_family-715" 3041 3865
scaffold248|size497523	RepeatMasker	similarity	414780	414910	14.0	-	.	Target "Motif:rnd-1_family-389" 246 374
scaffold248|size497523	RepeatMasker	similarity	414911	415048	25.7	-	.	Target "Motif:genome_6_12161" 417 566
scaffold248|size497523	RepeatMasker	similarity	414926	415468	7.3	+	.	Target "Motif:genome_6_129250-9]2" 1 539
scaffold248|size497523	RepeatMasker	similarity	415533	415850	30.1	+	.	Target "Motif:scaffold63|size1124630_(dbseq-nr_381)_[616819,628943]" 1559 1897
scaffold248|size497523	RepeatMasker	similarity	415853	416183	12.4	-	.	Target "Motif:rnd-1_family-817" 172 516
scaffold248|size497523	RepeatMasker	similarity	416177	416676	7.3	-	.	Target "Motif:rnd-5_family-1043" 1 501
scaffold248|size497523	RepeatMasker	similarity	416686	416772	23.3	+	.	Target "Motif:rnd-1_family-343" 80 167
scaffold248|size497523	RepeatMasker	similarity	416771	417302	13.4	+	.	Target "Motif:genome_11_172910-9]15" 1 546
scaffold248|size497523	RepeatMasker	similarity	417260	417315	18.9	-	.	Target "Motif:rnd-4_family-237" 23 75
scaffold248|size497523	RepeatMasker	similarity	417313	417376	9.4	-	.	Target "Motif:rnd-1_family-321" 1 65
scaffold248|size497523	RepeatMasker	similarity	417489	417575	36.6	+	.	Target "Motif:(ATATG)n" 1 87
scaffold248|size497523	RepeatMasker	similarity	418238	418323	13.2	+	.	Target "Motif:rnd-5_family-1491" 280 337
scaffold248|size497523	RepeatMasker	similarity	418375	418396	10.0	+	.	Target "Motif:(ATA)n" 1 22
scaffold248|size497523	RepeatMasker	similarity	418432	418534	33.0	+	.	Target "Motif:scaffold49|size1113722_(dbseq-nr_425)_[50972,57331]" 1272 1375
scaffold248|size497523	RepeatMasker	similarity	418843	421023	5.0	+	.	Target "Motif:rnd-4_family-545" 2 2181
scaffold248|size497523	RepeatMasker	similarity	421082	421326	22.6	-	.	Target "Motif:rnd-1_family-1137" 228 536
scaffold248|size497523	RepeatMasker	similarity	421566	421759	19.8	+	.	Target "Motif:rnd-1_family-1256" 3 214
scaffold248|size497523	RepeatMasker	similarity	421867	421974	21.4	-	.	Target "Motif:rnd-5_family-884" 25 124
scaffold248|size497523	RepeatMasker	similarity	421981	422819	5.2	-	.	Target "Motif:genome_12_19731" 2 847
scaffold248|size497523	RepeatMasker	similarity	422881	422906	4.0	+	.	Target "Motif:(TACAA)n" 1 26
scaffold248|size497523	RepeatMasker	similarity	423402	423446	26.5	+	.	Target "Motif:(GACGAG)n" 1 45
scaffold248|size497523	RepeatMasker	similarity	423871	424310	21.6	+	.	Target "Motif:rnd-5_family-1392" 2 440
scaffold248|size497523	RepeatMasker	similarity	424328	424828	29.1	-	.	Target "Motif:rnd-1_family-1137" 1 511
scaffold248|size497523	RepeatMasker	similarity	425842	426247	9.6	-	.	Target "Motif:genome_9_11612" 1 405
scaffold248|size497523	RepeatMasker	similarity	426248	426354	14.0	+	.	Target "Motif:rnd-1_family-26" 218 324
scaffold248|size497523	RepeatMasker	similarity	426258	426372	13.5	-	.	Target "Motif:rnd-2_family-88" 382 493
scaffold248|size497523	RepeatMasker	similarity	426410	426442	3.5	+	.	Target "Motif:(TACAA)n" 1 31
scaffold248|size497523	RepeatMasker	similarity	426609	426632	8.9	+	.	Target "Motif:(AC)n" 1 24
scaffold248|size497523	RepeatMasker	similarity	426925	427004	35.5	+	.	Target "Motif:(GATGAC)n" 1 80
scaffold248|size497523	RepeatMasker	similarity	427722	427762	16.6	+	.	Target "Motif:(CAC)n" 1 41
scaffold248|size497523	RepeatMasker	similarity	430380	432556	7.3	+	.	Target "Motif:rnd-1_family-263" 1 2268
scaffold248|size497523	RepeatMasker	similarity	432512	432599	19.5	-	.	Target "Motif:genome_2_5130" 331 418
scaffold248|size497523	RepeatMasker	similarity	432668	433215	5.0	+	.	Target "Motif:rnd-1_family-35" 1 537
scaffold248|size497523	RepeatMasker	similarity	433071	433233	16.8	-	.	Target "Motif:rnd-4_family-169" 87 246
scaffold248|size497523	RepeatMasker	similarity	433245	433313	4.3	+	.	Target "Motif:rnd-1_family-91" 1 69
scaffold248|size497523	RepeatMasker	similarity	434746	434833	28.4	+	.	Target "Motif:rnd-5_family-750" 6 93
scaffold248|size497523	RepeatMasker	similarity	434885	441385	2.6	-	.	Target "Motif:scaffold7|size730406_(dbseq-nr_160)_[96026,102513]" 1 6479
scaffold248|size497523	RepeatMasker	similarity	443557	443647	26.1	-	.	Target "Motif:rnd-1_family-728" 286 376
scaffold248|size497523	RepeatMasker	similarity	446987	447198	31.4	-	.	Target "Motif:genome_10_17896" 1497 1719
scaffold248|size497523	RepeatMasker	similarity	447217	447474	26.8	-	.	Target "Motif:genome_11_20665" 258 536
scaffold248|size497523	RepeatMasker	similarity	447849	448126	26.0	-	.	Target "Motif:genome_4_4690" 139 411
scaffold248|size497523	RepeatMasker	similarity	447875	448167	24.9	+	.	Target "Motif:genome_3_7906" 30 308
scaffold248|size497523	RepeatMasker	similarity	448140	448468	19.6	-	.	Target "Motif:rnd-1_family-674" 4 339
scaffold248|size497523	RepeatMasker	similarity	448478	448756	17.8	-	.	Target "Motif:rnd-5_family-51" 1498 1775
scaffold248|size497523	RepeatMasker	similarity	448560	448892	21.0	+	.	Target "Motif:rnd-5_family-766" 149 479
scaffold248|size497523	RepeatMasker	similarity	449088	449207	30.0	-	.	Target "Motif:rnd-1_family-207" 288 515
scaffold248|size497523	RepeatMasker	similarity	449208	449456	14.5	-	.	Target "Motif:rnd-5_family-51" 781 1040
scaffold248|size497523	RepeatMasker	similarity	449457	449601	30.0	-	.	Target "Motif:rnd-1_family-207" 8 287
scaffold248|size497523	RepeatMasker	similarity	449599	450178	17.3	-	.	Target "Motif:rnd-5_family-51" 1 479
scaffold248|size497523	RepeatMasker	similarity	450189	450535	6.4	+	.	Target "Motif:genome_8_5832" 1 369
scaffold248|size497523	RepeatMasker	similarity	450582	451024	6.3	-	.	Target "Motif:genome_5_5679" 1 435
scaffold248|size497523	RepeatMasker	similarity	453847	453891	17.5	+	.	Target "Motif:GA-rich" 1 46
scaffold248|size497523	RepeatMasker	similarity	454141	454217	19.7	-	.	Target "Motif:genome_1_18143" 414 489
scaffold248|size497523	RepeatMasker	similarity	454152	454217	9.1	-	.	Target "Motif:genome_12_45270-9]2" 375 439
scaffold248|size497523	RepeatMasker	similarity	454218	454716	3.5	+	.	Target "Motif:genome_5_144" 1 510
scaffold248|size497523	RepeatMasker	similarity	454717	454743	0.0	+	.	Target "Motif:(CGTGT)n" 1 27
scaffold248|size497523	RepeatMasker	similarity	454744	455211	3.5	+	.	Target "Motif:genome_5_144" 511 945
scaffold248|size497523	RepeatMasker	similarity	455212	455602	3.2	-	.	Target "Motif:genome_12_45270-9]2" 1 377
scaffold248|size497523	RepeatMasker	similarity	455601	455636	5.6	+	.	Target "Motif:scaffold263|size151949_(dbseq-nr_223)_[76413,81959]" 2596 2631
scaffold248|size497523	RepeatMasker	similarity	455633	455722	10.2	+	.	Target "Motif:scaffold263|size151949_(dbseq-nr_223)_[76413,81959]" 89 176
scaffold248|size497523	RepeatMasker	similarity	455816	455919	6.7	+	.	Target "Motif:rnd-1_family-929" 1 104
scaffold248|size497523	RepeatMasker	similarity	455943	456192	23.9	-	.	Target "Motif:rnd-4_family-1649" 442 703
scaffold248|size497523	RepeatMasker	similarity	456017	456294	13.1	+	.	Target "Motif:rnd-1_family-56" 3 265
scaffold248|size497523	RepeatMasker	similarity	456280	456359	6.6	-	.	Target "Motif:rnd-1_family-500" 201 282
scaffold248|size497523	RepeatMasker	similarity	456364	456576	4.7	+	.	Target "Motif:genome_9_14059" 1 215
scaffold248|size497523	RepeatMasker	similarity	456655	457092	33.1	+	.	Target "Motif:rnd-5_family-7328" 813 1242
scaffold248|size497523	RepeatMasker	similarity	459307	459617	32.9	+	.	Target "Motif:rnd-5_family-7328" 3485 3794
scaffold248|size497523	RepeatMasker	similarity	460831	461045	28.6	+	.	Target "Motif:rnd-5_family-2047" 3190 3404
scaffold248|size497523	RepeatMasker	similarity	461018	461741	33.1	+	.	Target "Motif:rnd-5_family-7328" 3781 4523
scaffold248|size497523	RepeatMasker	similarity	461976	464765	30.4	+	.	Target "Motif:rnd-5_family-7328" 4759 7567
scaffold248|size497523	RepeatMasker	similarity	465026	465049	15.3	+	.	Target "Motif:rnd-5_family-7328" 7820 7840
scaffold248|size497523	RepeatMasker	similarity	465050	465260	4.3	+	.	Target "Motif:genome_9_14059" 1 213
scaffold248|size497523	RepeatMasker	similarity	465266	465798	5.6	-	.	Target "Motif:rnd-1_family-510" 1 533
scaffold248|size497523	RepeatMasker	similarity	466129	466698	7.7	-	.	Target "Motif:rnd-1_family-807" 1 575
scaffold248|size497523	RepeatMasker	similarity	466701	467465	14.7	-	.	Target "Motif:genome_7_97590-9]4" 115 882
scaffold248|size497523	RepeatMasker	similarity	467461	467738	9.2	+	.	Target "Motif:rnd-1_family-56" 67 354
scaffold248|size497523	RepeatMasker	similarity	467742	468076	20.9	-	.	Target "Motif:rnd-4_family-1649" 120 703
scaffold248|size497523	RepeatMasker	similarity	467865	468152	13.8	+	.	Target "Motif:rnd-1_family-29" 3 268
scaffold248|size497523	RepeatMasker	similarity	468176	468266	4.7	-	.	Target "Motif:rnd-1_family-1178" 1 88
scaffold248|size497523	RepeatMasker	similarity	468309	468345	14.0	-	.	Target "Motif:scaffold75|size1059443_(dbseq-nr_397)_[263011,269128]" 456 509
scaffold248|size497523	RepeatMasker	similarity	468346	469432	2.9	+	.	Target "Motif:scaffold63|size1124630_(dbseq-nr_381)_[331096,337000]" 1 1112
scaffold248|size497523	RepeatMasker	similarity	469430	473989	3.1	+	.	Target "Motif:scaffold226|size248449_(dbseq-nr_558)_[94722,100627]" 1264 5906
scaffold248|size497523	RepeatMasker	similarity	473957	474001	12.0	-	.	Target "Motif:scaffold75|size1059443_(dbseq-nr_397)_[263011,269128]" 5642 5683
scaffold248|size497523	RepeatMasker	similarity	475563	476063	7.5	+	.	Target "Motif:rnd-1_family-832" 1 504
scaffold248|size497523	RepeatMasker	similarity	476313	476466	8.4	-	.	Target "Motif:genome_7_17953" 1130 1288
scaffold248|size497523	RepeatMasker	similarity	476467	476537	1.4	-	.	Target "Motif:genome_11_18930" 405 479
scaffold248|size497523	RepeatMasker	similarity	476538	478314	15.3	+	.	Target "Motif:rnd-1_family-6" 1 1331
scaffold248|size497523	RepeatMasker	similarity	478267	478439	3.0	-	.	Target "Motif:rnd-1_family-1244" 1 175
scaffold248|size497523	RepeatMasker	similarity	478389	479900	4.0	+	.	Target "Motif:rnd-1_family-16" 18 1531
scaffold248|size497523	RepeatMasker	similarity	479942	481707	4.0	+	.	Target "Motif:rnd-1_family-16" 1749 3556
scaffold248|size497523	RepeatMasker	similarity	481397	482439	9.9	-	.	Target "Motif:rnd-1_family-45" 1 858
scaffold248|size497523	RepeatMasker	similarity	482433	482841	4.4	-	.	Target "Motif:genome_11_18930" 1 412
scaffold248|size497523	RepeatMasker	similarity	482842	483887	15.6	-	.	Target "Motif:genome_7_97590-9]4" 1 1078
scaffold248|size497523	RepeatMasker	similarity	483916	483951	8.6	-	.	Target "Motif:rnd-1_family-3" 1903 1937
scaffold248|size497523	RepeatMasker	similarity	483921	484264	11.9	+	.	Target "Motif:rnd-1_family-56" 3 354
scaffold248|size497523	RepeatMasker	similarity	484262	484334	5.5	+	.	Target "Motif:genome_3_8709" 18 90
scaffold248|size497523	RepeatMasker	similarity	484335	484487	6.8	+	.	Target "Motif:genome_2_19542" 1 148
scaffold248|size497523	RepeatMasker	similarity	484483	484743	6.1	+	.	Target "Motif:genome_2_19542" 457 718
scaffold248|size497523	RepeatMasker	similarity	484746	485086	2.7	+	.	Target "Motif:genome_3_8709" 89 422
scaffold248|size497523	RepeatMasker	similarity	485087	485790	7.5	-	.	Target "Motif:rnd-1_family-968" 1 700
scaffold248|size497523	RepeatMasker	similarity	485757	486053	18.1	+	.	Target "Motif:rnd-1_family-1111" 1 125
scaffold248|size497523	RepeatMasker	similarity	486025	486245	18.6	+	.	Target "Motif:rnd-1_family-1111" 3 125
scaffold248|size497523	RepeatMasker	similarity	486265	486476	24.6	-	.	Target "Motif:rnd-5_family-3604" 110 309
scaffold248|size497523	RepeatMasker	similarity	486477	486597	25.6	+	.	Target "Motif:scaffold179|size420366_(dbseq-nr_409)_[298021,303838]" 149 272
scaffold248|size497523	RepeatMasker	similarity	486598	486711	24.6	-	.	Target "Motif:rnd-5_family-3604" 1 109
scaffold248|size497523	RepeatMasker	similarity	486790	487182	12.9	+	.	Target "Motif:rnd-4_family-104" 3 419
scaffold248|size497523	RepeatMasker	similarity	487453	488040	16.2	+	.	Target "Motif:rnd-1_family-166" 798 1373
scaffold248|size497523	RepeatMasker	similarity	488073	488158	24.5	+	.	Target "Motif:(ATT)n" 1 86
scaffold248|size497523	RepeatMasker	similarity	488223	488288	1.5	+	.	Target "Motif:(A)n" 1 66
scaffold248|size497523	RepeatMasker	similarity	488289	488311	0.0	+	.	Target "Motif:(T)n" 1 23
scaffold248|size497523	RepeatMasker	similarity	488325	488527	15.4	-	.	Target "Motif:rnd-4_family-1417" 10 247
scaffold248|size497523	RepeatMasker	similarity	488546	488729	9.8	-	.	Target "Motif:rnd-1_family-811" 1 198
scaffold248|size497523	RepeatMasker	similarity	488733	488894	18.5	-	.	Target "Motif:rnd-4_family-2239" 1 163
scaffold248|size497523	RepeatMasker	similarity	488915	489050	21.6	+	.	Target "Motif:rnd-1_family-829" 2 166
scaffold248|size497523	RepeatMasker	similarity	489052	489101	2.0	+	.	Target "Motif:(TATCAT)n" 1 50
scaffold248|size497523	RepeatMasker	similarity	489102	489502	4.2	+	.	Target "Motif:(TTATTG)n" 1 407
scaffold248|size497523	RepeatMasker	similarity	489506	489527	13.3	+	.	Target "Motif:(TAG)n" 1 23
scaffold248|size497523	RepeatMasker	similarity	489528	489665	0.0	+	.	Target "Motif:(GTG)n" 1 138
scaffold248|size497523	RepeatMasker	similarity	489666	489875	13.3	+	.	Target "Motif:(TAG)n" 3 214
scaffold248|size497523	RepeatMasker	similarity	489876	493428	4.8	+	.	Target "Motif:(GTT)n" 1 3548
scaffold248|size497523	RepeatMasker	similarity	493436	493487	24.3	+	.	Target "Motif:(GTTGCT)n" 1 52
scaffold2491|size2448	RepeatMasker	similarity	1874	1959	2.3	+	.	Target "Motif:genome_7_16350" 3 89
scaffold2491|size2448	RepeatMasker	similarity	2119	2210	34.6	+	.	Target "Motif:(ACATCA)n" 1 92
scaffold249|size437664	RepeatMasker	similarity	62	385	30.0	-	.	Target "Motif:rnd-5_family-2246" 2192 2518
scaffold249|size437664	RepeatMasker	similarity	483	1518	29.6	-	.	Target "Motif:rnd-5_family-2246" 1074 2104
scaffold249|size437664	RepeatMasker	similarity	1906	2464	33.6	-	.	Target "Motif:rnd-5_family-2246" 146 713
scaffold249|size437664	RepeatMasker	similarity	2586	2750	10.3	-	.	Target "Motif:genome_7_2791" 3 169
scaffold249|size437664	RepeatMasker	similarity	2752	2900	17.0	+	.	Target "Motif:genome_2_9627" 272 418
scaffold249|size437664	RepeatMasker	similarity	3731	4131	27.3	+	.	Target "Motif:genome_5_11572" 14 439
scaffold249|size437664	RepeatMasker	similarity	6241	6920	4.7	-	.	Target "Motif:genome_3_21380" 1 681
scaffold249|size437664	RepeatMasker	similarity	8069	8105	21.8	+	.	Target "Motif:A-rich" 1 38
scaffold249|size437664	RepeatMasker	similarity	13282	13446	25.4	+	.	Target "Motif:rnd-1_family-88" 123 298
scaffold249|size437664	RepeatMasker	similarity	13300	13874	5.7	-	.	Target "Motif:rnd-1_family-237" 3 579
scaffold249|size437664	RepeatMasker	similarity	13785	13856	28.5	+	.	Target "Motif:rnd-5_family-4415" 626 1036
scaffold249|size437664	RepeatMasker	similarity	13857	14755	21.0	-	.	Target "Motif:rnd-1_family-287" 1 571
scaffold249|size437664	RepeatMasker	similarity	14756	14806	28.5	+	.	Target "Motif:rnd-5_family-4415" 1037 1342
scaffold249|size437664	RepeatMasker	similarity	14811	15006	6.7	-	.	Target "Motif:rnd-1_family-580" 27 244
scaffold249|size437664	RepeatMasker	similarity	14842	15015	6.4	+	.	Target "Motif:rnd-1_family-561" 1 173
scaffold249|size437664	RepeatMasker	similarity	15015	15281	13.9	-	.	Target "Motif:rnd-1_family-239" 1 228
scaffold249|size437664	RepeatMasker	similarity	15338	15595	18.9	-	.	Target "Motif:scaffold70|size833590_(dbseq-nr_219)_[732046,738514]" 5784 6068
scaffold249|size437664	RepeatMasker	similarity	15597	20534	5.9	+	.	Target "Motif:scaffold171|size496807_(dbseq-nr_295)_[215868,222163]" 1 5727
scaffold249|size437664	RepeatMasker	similarity	20539	20561	4.5	+	.	Target "Motif:(A)n" 1 23
scaffold249|size437664	RepeatMasker	similarity	20596	20615	5.2	+	.	Target "Motif:(T)n" 1 20
scaffold249|size437664	RepeatMasker	similarity	20621	26730	0.1	-	.	Target "Motif:scaffold249|size437664_(dbseq-nr_37)_[20621,26730]" 1 6110
scaffold249|size437664	RepeatMasker	similarity	26731	27281	9.0	+	.	Target "Motif:scaffold171|size496807_(dbseq-nr_295)_[215868,222163]" 5749 6296
scaffold249|size437664	RepeatMasker	similarity	27283	28772	14.9	-	.	Target "Motif:scaffold9|size952703_(dbseq-nr_94)_[283613,290091]" 4308 5800
scaffold249|size437664	RepeatMasker	similarity	28942	29180	25.8	-	.	Target "Motif:genome_12_13052" 6 249
scaffold249|size437664	RepeatMasker	similarity	29700	30065	20.9	+	.	Target "Motif:rnd-5_family-1039" 1 378
scaffold249|size437664	RepeatMasker	similarity	30228	35877	1.3	-	.	Target "Motif:scaffold16|size1078160_(dbseq-nr_220)_[167428,173330]" 34 5903
scaffold249|size437664	RepeatMasker	similarity	36402	36438	9.9	+	.	Target "Motif:(TCGGA)n" 1 37
scaffold249|size437664	RepeatMasker	similarity	36439	38885	15.6	-	.	Target "Motif:rnd-1_family-952" 12 2474
scaffold249|size437664	RepeatMasker	similarity	38438	40436	8.6	-	.	Target "Motif:rnd-1_family-728" 1 2008
scaffold249|size437664	RepeatMasker	similarity	40435	40473	0.0	-	.	Target "Motif:scaffold16|size1078160_(dbseq-nr_220)_[167428,173330]" 5547 5585
scaffold249|size437664	RepeatMasker	similarity	40468	40602	27.3	-	.	Target "Motif:rnd-5_family-2850" 94 226
scaffold249|size437664	RepeatMasker	similarity	40653	41087	0.0	+	.	Target "Motif:(CA)n" 1 438
scaffold249|size437664	RepeatMasker	similarity	46289	46517	22.5	-	.	Target "Motif:rnd-5_family-392" 281 521
scaffold249|size437664	RepeatMasker	similarity	46631	46653	27.8	-	.	Target "Motif:genome_7_7989" 2 146
scaffold249|size437664	RepeatMasker	similarity	46654	46779	22.8	-	.	Target "Motif:genome_2_13648" 2 120
scaffold249|size437664	RepeatMasker	similarity	46984	47014	14.2	+	.	Target "Motif:(ATTGT)n" 1 31
scaffold249|size437664	RepeatMasker	similarity	48462	48539	14.1	+	.	Target "Motif:rnd-1_family-85" 1 78
scaffold249|size437664	RepeatMasker	similarity	48540	48966	6.9	-	.	Target "Motif:genome_2_20801" 1 423
scaffold249|size437664	RepeatMasker	similarity	48967	49388	5.5	+	.	Target "Motif:rnd-1_family-17" 66 556
scaffold249|size437664	RepeatMasker	similarity	49296	49423	12.0	-	.	Target "Motif:rnd-1_family-135" 529 639
scaffold249|size437664	RepeatMasker	similarity	50949	51103	18.9	+	.	Target "Motif:scaffold32|size1035870_(dbseq-nr_203)_[713832,720180]" 202 334
scaffold249|size437664	RepeatMasker	similarity	51228	51340	2.7	+	.	Target "Motif:(TA)n" 1 114
scaffold249|size437664	RepeatMasker	similarity	51341	52118	15.3	+	.	Target "Motif:GA-rich" 1 800
scaffold249|size437664	RepeatMasker	similarity	52227	52272	2.2	+	.	Target "Motif:(ACAT)n" 1 48
scaffold249|size437664	RepeatMasker	similarity	52509	53074	19.8	+	.	Target "Motif:(AT)n" 1 544
scaffold249|size437664	RepeatMasker	similarity	53703	53830	2.4	+	.	Target "Motif:(AT)n" 1 130
scaffold249|size437664	RepeatMasker	similarity	54239	54296	0.0	+	.	Target "Motif:(GAGACATCAT)n" 1 60
scaffold249|size437664	RepeatMasker	similarity	54367	54559	0.5	+	.	Target "Motif:(AT)n" 1 193
scaffold249|size437664	RepeatMasker	similarity	54570	54607	0.0	+	.	Target "Motif:(T)n" 1 38
scaffold249|size437664	RepeatMasker	similarity	54911	55997	5.7	+	.	Target "Motif:(GACAGA)n" 1 1069
scaffold249|size437664	RepeatMasker	similarity	56194	56228	24.7	+	.	Target "Motif:A-rich" 1 35
scaffold249|size437664	RepeatMasker	similarity	56623	57045	17.3	-	.	Target "Motif:scaffold106|size273814_(dbseq-nr_642)_[52563,59017]" 1 416
scaffold249|size437664	RepeatMasker	similarity	58395	58652	29.3	-	.	Target "Motif:rnd-1_family-673" 668 929
scaffold249|size437664	RepeatMasker	similarity	58580	58824	32.4	+	.	Target "Motif:rnd-1_family-1306" 4 244
scaffold249|size437664	RepeatMasker	similarity	59226	59534	30.8	-	.	Target "Motif:rnd-1_family-1230" 28 342
scaffold249|size437664	RepeatMasker	similarity	60008	60307	28.6	-	.	Target "Motif:rnd-1_family-1113" 1 300
scaffold249|size437664	RepeatMasker	similarity	60304	61163	24.2	-	.	Target "Motif:scaffold48|size790669_(dbseq-nr_312)_[447640,453418]" 4656 5557
scaffold249|size437664	RepeatMasker	similarity	61155	62765	30.4	-	.	Target "Motif:scaffold48|size790669_(dbseq-nr_312)_[447640,453418]" 283 1914
scaffold249|size437664	RepeatMasker	similarity	62776	63123	25.4	-	.	Target "Motif:rnd-1_family-1113" 1 354
scaffold249|size437664	RepeatMasker	similarity	63129	63277	26.4	-	.	Target "Motif:rnd-1_family-1083" 354 506
scaffold249|size437664	RepeatMasker	similarity	63507	63547	7.3	+	.	Target "Motif:genome_8_5832" 281 322
scaffold249|size437664	RepeatMasker	similarity	63573	63855	17.1	-	.	Target "Motif:genome_11_18930" 200 479
scaffold249|size437664	RepeatMasker	similarity	63854	64130	18.0	-	.	Target "Motif:rnd-5_family-4380" 371 661
scaffold249|size437664	RepeatMasker	similarity	64174	64441	20.7	-	.	Target "Motif:rnd-1_family-1083" 325 571
scaffold249|size437664	RepeatMasker	similarity	64584	64699	12.4	-	.	Target "Motif:genome_11_18930" 72 178
scaffold249|size437664	RepeatMasker	similarity	64700	65299	11.4	-	.	Target "Motif:genome_2_13490" 1 613
scaffold249|size437664	RepeatMasker	similarity	65348	65526	11.2	-	.	Target "Motif:genome_2_21040" 353 530
scaffold249|size437664	RepeatMasker	similarity	65517	66565	3.8	-	.	Target "Motif:rnd-1_family-369" 238 1289
scaffold249|size437664	RepeatMasker	similarity	66582	66632	10.9	+	.	Target "Motif:(AATT)n" 1 51
scaffold249|size437664	RepeatMasker	similarity	66637	66877	7.1	-	.	Target "Motif:rnd-1_family-369" 1 240
scaffold249|size437664	RepeatMasker	similarity	66872	67247	9.7	-	.	Target "Motif:genome_2_21040" 1 364
scaffold249|size437664	RepeatMasker	similarity	67251	67505	4.7	+	.	Target "Motif:genome_12_5761" 1 255
scaffold249|size437664	RepeatMasker	similarity	67608	67681	14.9	-	.	Target "Motif:rnd-1_family-907" 53 126
scaffold249|size437664	RepeatMasker	similarity	67725	67748	4.3	+	.	Target "Motif:(GTATT)n" 1 26
scaffold249|size437664	RepeatMasker	similarity	67893	68001	9.2	+	.	Target "Motif:rnd-1_family-789" 1 140
scaffold249|size437664	RepeatMasker	similarity	68025	68086	20.0	-	.	Target "Motif:rnd-1_family-314" 158 217
scaffold249|size437664	RepeatMasker	similarity	68125	68838	7.0	+	.	Target "Motif:genome_12_5761" 825 1590
scaffold249|size437664	RepeatMasker	similarity	68874	69508	7.8	-	.	Target "Motif:genome_10_22330" 1 640
scaffold249|size437664	RepeatMasker	similarity	73801	73888	1.1	+	.	Target "Motif:genome_7_16350" 1 89
scaffold249|size437664	RepeatMasker	similarity	74049	74139	35.1	+	.	Target "Motif:(CATCAA)n" 1 91
scaffold249|size437664	RepeatMasker	similarity	74673	74794	3.4	+	.	Target "Motif:genome_7_16350" 85 205
scaffold249|size437664	RepeatMasker	similarity	74809	74884	21.6	+	.	Target "Motif:genome_1_4786" 36 109
scaffold249|size437664	RepeatMasker	similarity	74887	75344	9.1	+	.	Target "Motif:genome_7_3728" 1 452
scaffold249|size437664	RepeatMasker	similarity	75373	76044	8.7	+	.	Target "Motif:genome_3_441" 2 674
scaffold249|size437664	RepeatMasker	similarity	76047	76107	13.1	+	.	Target "Motif:genome_1_4786" 129 189
scaffold249|size437664	RepeatMasker	similarity	76121	76246	12.9	+	.	Target "Motif:genome_12_21001" 1 126
scaffold249|size437664	RepeatMasker	similarity	76247	76593	5.8	+	.	Target "Motif:genome_4_4132" 1 349
scaffold249|size437664	RepeatMasker	similarity	76594	76695	9.8	+	.	Target "Motif:genome_12_21001" 124 225
scaffold249|size437664	RepeatMasker	similarity	76696	77161	9.1	-	.	Target "Motif:genome_2_20801" 1 423
scaffold249|size437664	RepeatMasker	similarity	77162	77319	9.6	+	.	Target "Motif:genome_12_21001" 223 379
scaffold249|size437664	RepeatMasker	similarity	77320	77382	13.0	+	.	Target "Motif:genome_1_4786" 223 289
scaffold249|size437664	RepeatMasker	similarity	77370	77487	29.3	-	.	Target "Motif:genome_3_18267" 310 422
scaffold249|size437664	RepeatMasker	similarity	77385	77639	18.5	+	.	Target "Motif:genome_5_5679" 25 295
scaffold249|size437664	RepeatMasker	similarity	78032	78406	9.6	-	.	Target "Motif:genome_1_5806" 374 784
scaffold249|size437664	RepeatMasker	similarity	78330	78692	20.3	+	.	Target "Motif:rnd-1_family-396" 102 463
scaffold249|size437664	RepeatMasker	similarity	79507	79796	13.2	+	.	Target "Motif:rnd-1_family-1285" 1 232
scaffold249|size437664	RepeatMasker	similarity	79799	80190	6.4	+	.	Target "Motif:rnd-5_family-384" 1 395
scaffold249|size437664	RepeatMasker	similarity	80178	80692	17.9	-	.	Target "Motif:rnd-1_family-558" 1 510
scaffold249|size437664	RepeatMasker	similarity	80693	81061	6.8	-	.	Target "Motif:genome_10_9079" 1 370
scaffold249|size437664	RepeatMasker	similarity	81023	81070	8.3	+	.	Target "Motif:genome_1_5806" 737 784
scaffold249|size437664	RepeatMasker	similarity	82336	82656	19.1	+	.	Target "Motif:genome_5_5679" 98 435
scaffold249|size437664	RepeatMasker	similarity	83664	83791	20.5	-	.	Target "Motif:genome_1_1202" 208 334
scaffold249|size437664	RepeatMasker	similarity	84004	84196	11.4	-	.	Target "Motif:rnd-1_family-1207" 88 282
scaffold249|size437664	RepeatMasker	similarity	84197	84230	0.0	-	.	Target "Motif:rnd-1_family-1207" 88 121
scaffold249|size437664	RepeatMasker	similarity	84265	84563	9.1	-	.	Target "Motif:rnd-1_family-1207" 1 295
scaffold249|size437664	RepeatMasker	similarity	85080	86184	23.9	+	.	Target "Motif:rnd-1_family-259" 561 1658
scaffold249|size437664	RepeatMasker	similarity	86435	86647	20.9	-	.	Target "Motif:rnd-1_family-563" 624 836
scaffold249|size437664	RepeatMasker	similarity	86662	92449	7.9	-	.	Target "Motif:scaffold48|size790669_(dbseq-nr_312)_[447640,453418]" 1 5779
scaffold249|size437664	RepeatMasker	similarity	92465	93090	24.0	-	.	Target "Motif:rnd-1_family-646" 330 961
scaffold249|size437664	RepeatMasker	similarity	93390	93423	16.4	+	.	Target "Motif:(TAT)n" 1 35
scaffold249|size437664	RepeatMasker	similarity	93518	93565	12.5	-	.	Target "Motif:rnd-5_family-1017" 10 65
scaffold249|size437664	RepeatMasker	similarity	93530	93640	19.3	+	.	Target "Motif:genome_7_18422" 223 334
scaffold249|size437664	RepeatMasker	similarity	93687	93747	14.4	+	.	Target "Motif:rnd-1_family-220" 615 671
scaffold249|size437664	RepeatMasker	similarity	93808	93880	12.7	+	.	Target "Motif:rnd-5_family-616" 6 76
scaffold249|size437664	RepeatMasker	similarity	98166	98338	25.6	+	.	Target "Motif:genome_1_3367" 82 264
scaffold249|size437664	RepeatMasker	similarity	99353	105833	0.0	+	.	Target "Motif:scaffold249|size437664_(dbseq-nr_37)_[99334,105814]" 1 6481
scaffold249|size437664	RepeatMasker	similarity	108986	109010	4.1	+	.	Target "Motif:(TACAA)n" 1 27
scaffold249|size437664	RepeatMasker	similarity	109535	109994	3.3	-	.	Target "Motif:genome_5_4290" 1 458
scaffold249|size437664	RepeatMasker	similarity	109995	110139	23.2	-	.	Target "Motif:rnd-3_family-180" 319 457
scaffold249|size437664	RepeatMasker	similarity	110339	110391	14.5	+	.	Target "Motif:GA-rich" 1 56
scaffold249|size437664	RepeatMasker	similarity	110552	110849	35.2	+	.	Target "Motif:genome_2_9627" 111 415
scaffold249|size437664	RepeatMasker	similarity	111325	111575	14.8	-	.	Target "Motif:rnd-5_family-884" 1 306
scaffold249|size437664	RepeatMasker	similarity	112107	112271	16.6	-	.	Target "Motif:rnd-1_family-387" 1 167
scaffold249|size437664	RepeatMasker	similarity	112406	112492	27.1	+	.	Target "Motif:rnd-1_family-227" 284 371
scaffold249|size437664	RepeatMasker	similarity	112508	113136	25.0	+	.	Target "Motif:rnd-1_family-461" 449 1075
scaffold249|size437664	RepeatMasker	similarity	113159	113711	25.2	-	.	Target "Motif:rnd-5_family-2967" 1 576
scaffold249|size437664	RepeatMasker	similarity	113709	114042	18.0	-	.	Target "Motif:rnd-1_family-330" 2 339
scaffold249|size437664	RepeatMasker	similarity	114874	115131	21.8	-	.	Target "Motif:scaffold11|size2099203_(dbseq-nr_337)_[1432380,1438715]" 150 412
scaffold249|size437664	RepeatMasker	similarity	115108	115136	0.0	-	.	Target "Motif:scaffold56|size883888_(dbseq-nr_105)_[690154,696479]" 106 135
scaffold249|size437664	RepeatMasker	similarity	115146	115400	23.5	-	.	Target "Motif:scaffold75|size1059443_(dbseq-nr_397)_[750948,757294]" 161 417
scaffold249|size437664	RepeatMasker	similarity	115401	115508	22.3	+	.	Target "Motif:rnd-4_family-406" 3 114
scaffold249|size437664	RepeatMasker	similarity	115897	115969	10.3	-	.	Target "Motif:rnd-4_family-390" 1 76
scaffold249|size437664	RepeatMasker	similarity	116905	116949	21.3	+	.	Target "Motif:(GAC)n" 1 45
scaffold249|size437664	RepeatMasker	similarity	120490	120508	5.6	+	.	Target "Motif:(TGT)n" 1 19
scaffold249|size437664	RepeatMasker	similarity	122036	122066	3.3	+	.	Target "Motif:(AGGA)n" 1 31
scaffold249|size437664	RepeatMasker	similarity	123008	125151	23.0	+	.	Target "Motif:scaffold230|size167806_(dbseq-nr_188)_[105630,112040]" 1 2236
scaffold249|size437664	RepeatMasker	similarity	125215	125422	17.4	+	.	Target "Motif:scaffold52|size687078_(dbseq-nr_635)_[61213,67634]" 2413 2623
scaffold249|size437664	RepeatMasker	similarity	125423	125521	14.4	+	.	Target "Motif:genome_8_12029" 1 124
scaffold249|size437664	RepeatMasker	similarity	125514	126763	12.7	+	.	Target "Motif:rnd-1_family-155" 7 1249
scaffold249|size437664	RepeatMasker	similarity	126835	129949	9.9	+	.	Target "Motif:rnd-1_family-187" 1 3124
scaffold249|size437664	RepeatMasker	similarity	129950	134761	2.0	+	.	Target "Motif:scaffold312|size187761_(dbseq-nr_665)_[74133,78979]" 1 4847
scaffold249|size437664	RepeatMasker	similarity	134762	135088	8.1	-	.	Target "Motif:rnd-1_family-450" 187 507
scaffold249|size437664	RepeatMasker	similarity	135084	135191	7.4	+	.	Target "Motif:rnd-1_family-663" 486 593
scaffold249|size437664	RepeatMasker	similarity	135086	136334	13.9	-	.	Target "Motif:rnd-1_family-142" 1 1978
scaffold249|size437664	RepeatMasker	similarity	136311	136597	11.4	+	.	Target "Motif:rnd-1_family-21" 4730 5019
scaffold249|size437664	RepeatMasker	similarity	136592	136786	8.8	+	.	Target "Motif:rnd-1_family-678" 269 464
scaffold249|size437664	RepeatMasker	similarity	136789	136892	13.5	+	.	Target "Motif:genome_8_12029" 189 292
scaffold249|size437664	RepeatMasker	similarity	136893	138078	19.7	+	.	Target "Motif:scaffold52|size687078_(dbseq-nr_635)_[61213,67634]" 2612 3796
scaffold249|size437664	RepeatMasker	similarity	138079	139728	17.3	+	.	Target "Motif:scaffold109|size879770_(dbseq-nr_434)_[335250,341653]" 4025 5691
scaffold249|size437664	RepeatMasker	similarity	139928	140677	6.5	-	.	Target "Motif:rnd-1_family-166" 647 1374
scaffold249|size437664	RepeatMasker	similarity	140702	141327	13.5	-	.	Target "Motif:genome_12_13052" 1 500
scaffold249|size437664	RepeatMasker	similarity	141328	142388	6.7	+	.	Target "Motif:rnd-5_family-1150" 713 1800
scaffold249|size437664	RepeatMasker	similarity	142398	143637	12.1	+	.	Target "Motif:genome_7_97590-9]4" 1 1223
scaffold249|size437664	RepeatMasker	similarity	143662	143836	6.6	+	.	Target "Motif:rnd-5_family-1150" 1791 1982
scaffold249|size437664	RepeatMasker	similarity	157331	158068	1.0	+	.	Target "Motif:genome_9_8046" 1 734
scaffold249|size437664	RepeatMasker	similarity	158735	160619	21.2	-	.	Target "Motif:scaffold170|size558746_(dbseq-nr_246)_[277812,288266]" 2729 4626
scaffold249|size437664	RepeatMasker	similarity	160632	160757	7.2	-	.	Target "Motif:rnd-1_family-131" 54 212
scaffold249|size437664	RepeatMasker	similarity	160747	160840	3.2	-	.	Target "Motif:genome_1_12094" 20 113
scaffold249|size437664	RepeatMasker	similarity	160840	161228	3.1	-	.	Target "Motif:rnd-1_family-902" 943 1338
scaffold249|size437664	RepeatMasker	similarity	161229	162167	2.8	-	.	Target "Motif:scaffold7|size730406_(dbseq-nr_160)_[96026,102513]" 5478 6412
scaffold249|size437664	RepeatMasker	similarity	162168	162429	10.1	+	.	Target "Motif:genome_7_14113" 1 252
scaffold249|size437664	RepeatMasker	similarity	162430	162807	4.0	-	.	Target "Motif:scaffold162|size663301_(dbseq-nr_671)_[176169,182640]" 5097 5475
scaffold249|size437664	RepeatMasker	similarity	162808	163048	1.2	+	.	Target "Motif:genome_5_586" 1 241
scaffold249|size437664	RepeatMasker	similarity	163049	168080	3.0	-	.	Target "Motif:scaffold7|size730406_(dbseq-nr_160)_[96026,102513]" 76 5103
scaffold249|size437664	RepeatMasker	similarity	168049	168094	6.5	-	.	Target "Motif:scaffold41|size688885_(dbseq-nr_738)_[243717,250168]" 6035 6095
scaffold249|size437664	RepeatMasker	similarity	168090	168614	8.6	-	.	Target "Motif:rnd-1_family-1107" 619 1147
scaffold249|size437664	RepeatMasker	similarity	168615	168820	22.7	+	.	Target "Motif:genome_9_5512" 1 209
scaffold249|size437664	RepeatMasker	similarity	168809	169006	7.1	-	.	Target "Motif:rnd-1_family-1107" 432 629
scaffold249|size437664	RepeatMasker	similarity	168998	169169	19.4	+	.	Target "Motif:genome_9_5512" 278 440
scaffold249|size437664	RepeatMasker	similarity	169170	169567	16.6	+	.	Target "Motif:scaffold7|size730406_(dbseq-nr_160)_[96026,102513]" 1 418
scaffold249|size437664	RepeatMasker	similarity	169568	169692	20.5	+	.	Target "Motif:genome_9_5512" 436 559
scaffold249|size437664	RepeatMasker	similarity	169717	170073	10.9	+	.	Target "Motif:genome_12_21001" 1 376
scaffold249|size437664	RepeatMasker	similarity	170075	170498	4.6	-	.	Target "Motif:rnd-1_family-1107" 2 419
scaffold249|size437664	RepeatMasker	similarity	170515	170669	3.3	-	.	Target "Motif:genome_8_12120" 1 151
scaffold249|size437664	RepeatMasker	similarity	174386	174448	29.7	+	.	Target "Motif:(TCC)n" 1 63
scaffold249|size437664	RepeatMasker	similarity	175493	175526	10.1	+	.	Target "Motif:G-rich" 1 34
scaffold249|size437664	RepeatMasker	similarity	175632	175659	12.5	+	.	Target "Motif:(GT)n" 1 27
scaffold249|size437664	RepeatMasker	similarity	182210	182228	5.5	+	.	Target "Motif:(TGT)n" 1 19
scaffold249|size437664	RepeatMasker	similarity	182687	182705	5.6	+	.	Target "Motif:(CCT)n" 1 19
scaffold249|size437664	RepeatMasker	similarity	182784	182848	20.0	+	.	Target "Motif:(CGA)n" 1 65
scaffold249|size437664	RepeatMasker	similarity	183223	183241	0.0	+	.	Target "Motif:(ACG)n" 1 20
scaffold249|size437664	RepeatMasker	similarity	183391	183419	15.3	+	.	Target "Motif:(CAT)n" 1 29
scaffold249|size437664	RepeatMasker	similarity	187400	187552	2.6	-	.	Target "Motif:rnd-1_family-1224" 1 153
scaffold249|size437664	RepeatMasker	similarity	187538	188285	2.8	-	.	Target "Motif:rnd-1_family-644" 602 1353
scaffold249|size437664	RepeatMasker	similarity	188286	188494	25.5	+	.	Target "Motif:scaffold230|size167806_(dbseq-nr_188)_[124304,130861]" 338 537
scaffold249|size437664	RepeatMasker	similarity	188495	189083	1.5	-	.	Target "Motif:rnd-1_family-644" 1 601
scaffold249|size437664	RepeatMasker	similarity	189088	189153	4.6	-	.	Target "Motif:rnd-5_family-18" 1 65
scaffold249|size437664	RepeatMasker	similarity	189155	189248	6.4	-	.	Target "Motif:rnd-1_family-1370" 54 153
scaffold249|size437664	RepeatMasker	similarity	189276	189636	5.5	-	.	Target "Motif:rnd-1_family-1388" 1 364
scaffold249|size437664	RepeatMasker	similarity	189640	189665	3.9	-	.	Target "Motif:rnd-1_family-1388" 1 26
scaffold249|size437664	RepeatMasker	similarity	189682	189713	13.9	+	.	Target "Motif:(TTTAAT)n" 1 34
scaffold249|size437664	RepeatMasker	similarity	189730	189968	7.2	+	.	Target "Motif:rnd-1_family-1167" 1 235
scaffold249|size437664	RepeatMasker	similarity	189969	189993	4.1	+	.	Target "Motif:(TACAA)n" 1 27
scaffold249|size437664	RepeatMasker	similarity	196369	197159	1.6	-	.	Target "Motif:genome_4_4787" 469 1266
scaffold249|size437664	RepeatMasker	similarity	197160	203021	3.0	+	.	Target "Motif:scaffold122|size482992_(dbseq-nr_654)_[248621,254518]" 1 5898
scaffold249|size437664	RepeatMasker	similarity	203022	203504	2.8	-	.	Target "Motif:genome_4_4787" 1 473
scaffold249|size437664	RepeatMasker	similarity	203557	203876	2.5	+	.	Target "Motif:genome_3_13440" 3 322
scaffold249|size437664	RepeatMasker	similarity	203907	204143	5.1	-	.	Target "Motif:genome_1_159620-9]7" 38 304
scaffold249|size437664	RepeatMasker	similarity	204159	204663	5.4	-	.	Target "Motif:genome_12_10264" 1 503
scaffold249|size437664	RepeatMasker	similarity	204669	205885	16.8	+	.	Target "Motif:genome_7_97590-9]4" 1 1209
scaffold249|size437664	RepeatMasker	similarity	211346	214393	24.9	-	.	Target "Motif:scaffold157|size495311_(dbseq-nr_565)_[143998,152670]" 56 3108
scaffold249|size437664	RepeatMasker	similarity	218146	218263	14.8	-	.	Target "Motif:rnd-1_family-1234" 25 133
scaffold249|size437664	RepeatMasker	similarity	218938	219246	23.5	+	.	Target "Motif:rnd-4_family-227" 601 2094
scaffold249|size437664	RepeatMasker	similarity	219247	220390	17.1	+	.	Target "Motif:rnd-1_family-899" 1 1175
scaffold249|size437664	RepeatMasker	similarity	220393	220785	11.2	+	.	Target "Motif:scaffold171|size496807_(dbseq-nr_295)_[215868,222163]" 1 396
scaffold249|size437664	RepeatMasker	similarity	220792	221569	20.3	+	.	Target "Motif:rnd-1_family-899" 1179 1999
scaffold249|size437664	RepeatMasker	similarity	221797	222851	20.9	+	.	Target "Motif:rnd-1_family-559" 3 1078
scaffold249|size437664	RepeatMasker	similarity	222847	222877	9.7	+	.	Target "Motif:scaffold148|size484791_(dbseq-nr_708)_[116097,122237]" 5677 5707
scaffold249|size437664	RepeatMasker	similarity	222853	222945	3.2	+	.	Target "Motif:scaffold122|size482992_(dbseq-nr_654)_[248621,254518]" 5543 5635
scaffold249|size437664	RepeatMasker	similarity	226471	226513	24.6	+	.	Target "Motif:(GCT)n" 1 43
scaffold249|size437664	RepeatMasker	similarity	227885	228377	10.2	-	.	Target "Motif:genome_1_5829" 88 551
scaffold249|size437664	RepeatMasker	similarity	228378	228485	15.7	-	.	Target "Motif:genome_2_5130" 450 565
scaffold249|size437664	RepeatMasker	similarity	229987	230438	9.8	+	.	Target "Motif:genome_11_18930" 1 478
scaffold249|size437664	RepeatMasker	similarity	230442	230540	14.7	-	.	Target "Motif:rnd-1_family-314" 301 398
scaffold249|size437664	RepeatMasker	similarity	230545	230723	8.0	-	.	Target "Motif:genome_7_155710-9]4" 771 955
scaffold249|size437664	RepeatMasker	similarity	231226	231308	14.3	-	.	Target "Motif:rnd-1_family-387" 91 159
scaffold249|size437664	RepeatMasker	similarity	231312	231358	2.2	+	.	Target "Motif:genome_1_22152" 24 70
scaffold249|size437664	RepeatMasker	similarity	231398	231533	12.0	-	.	Target "Motif:scaffold5|size2025720_(dbseq-nr_679)_[1273151,1286701]" 427 561
scaffold249|size437664	RepeatMasker	similarity	231718	233407	13.4	+	.	Target "Motif:scaffold46|size1342926_(dbseq-nr_577)_[27933,34027]" 655 2358
scaffold249|size437664	RepeatMasker	similarity	232276	236749	9.5	-	.	Target "Motif:scaffold148|size484791_(dbseq-nr_708)_[394079,400011]" 254 4716
scaffold249|size437664	RepeatMasker	similarity	236610	237007	18.5	+	.	Target "Motif:scaffold171|size496807_(dbseq-nr_295)_[215868,222163]" 5872 6296
scaffold249|size437664	RepeatMasker	similarity	237008	237232	22.8	-	.	Target "Motif:rnd-5_family-239" 149 328
scaffold249|size437664	RepeatMasker	similarity	237708	237995	11.4	-	.	Target "Motif:rnd-1_family-537" 1 291
scaffold249|size437664	RepeatMasker	similarity	237949	238049	8.9	+	.	Target "Motif:rnd-1_family-555" 83 185
scaffold249|size437664	RepeatMasker	similarity	238582	238752	27.0	+	.	Target "Motif:rnd-5_family-1014" 1087 1249
scaffold249|size437664	RepeatMasker	similarity	238845	239047	11.2	+	.	Target "Motif:rnd-5_family-884" 31 286
scaffold249|size437664	RepeatMasker	similarity	238915	239232	27.7	+	.	Target "Motif:genome_11_16053" 101 506
scaffold249|size437664	RepeatMasker	similarity	239231	239595	21.6	+	.	Target "Motif:genome_12_13260" 106 478
scaffold249|size437664	RepeatMasker	similarity	239603	239653	12.5	-	.	Target "Motif:rnd-1_family-1064" 76 125
scaffold249|size437664	RepeatMasker	similarity	239946	240076	16.8	-	.	Target "Motif:genome_7_7989" 444 577
scaffold249|size437664	RepeatMasker	similarity	240069	240385	3.8	+	.	Target "Motif:rnd-1_family-554" 1 316
scaffold249|size437664	RepeatMasker	similarity	240357	240466	11.0	-	.	Target "Motif:rnd-1_family-232" 1 115
scaffold249|size437664	RepeatMasker	similarity	240372	240656	28.9	+	.	Target "Motif:rnd-5_family-4415" 446 752
scaffold249|size437664	RepeatMasker	similarity	240657	241204	22.3	-	.	Target "Motif:rnd-1_family-287" 2 541
scaffold249|size437664	RepeatMasker	similarity	240803	241802	20.6	-	.	Target "Motif:rnd-1_family-287" 1 572
scaffold249|size437664	RepeatMasker	similarity	241205	241748	28.9	+	.	Target "Motif:rnd-5_family-4415" 753 1342
scaffold249|size437664	RepeatMasker	similarity	241775	241938	12.8	-	.	Target "Motif:rnd-1_family-580" 1 166
scaffold249|size437664	RepeatMasker	similarity	241906	242060	6.5	-	.	Target "Motif:rnd-1_family-635" 1 155
scaffold249|size437664	RepeatMasker	similarity	241939	242042	24.0	+	.	Target "Motif:rnd-5_family-4415" 1752 2092
scaffold249|size437664	RepeatMasker	similarity	242043	242201	7.9	-	.	Target "Motif:rnd-1_family-239" 1 157
scaffold249|size437664	RepeatMasker	similarity	242202	242212	24.0	+	.	Target "Motif:rnd-5_family-4415" 2093 2135
scaffold249|size437664	RepeatMasker	similarity	242215	242625	24.6	-	.	Target "Motif:genome_7_7989" 5 444
scaffold249|size437664	RepeatMasker	similarity	245038	245080	24.6	+	.	Target "Motif:(GCT)n" 1 43
scaffold249|size437664	RepeatMasker	similarity	246469	246998	10.3	-	.	Target "Motif:genome_1_5829" 88 551
scaffold249|size437664	RepeatMasker	similarity	246999	247117	17.6	-	.	Target "Motif:genome_2_5130" 447 565
scaffold249|size437664	RepeatMasker	similarity	247645	247738	20.4	+	.	Target "Motif:genome_11_2781" 4 102
scaffold249|size437664	RepeatMasker	similarity	247740	249781	19.3	+	.	Target "Motif:rnd-4_family-49" 1 1054
scaffold249|size437664	RepeatMasker	similarity	249782	249896	0.0	+	.	Target "Motif:rnd-5_family-3168" 1 115
scaffold249|size437664	RepeatMasker	similarity	249897	249921	13.2	+	.	Target "Motif:(AATA)n" 1 25
scaffold249|size437664	RepeatMasker	similarity	249950	250073	4.8	-	.	Target "Motif:rnd-1_family-969" 1 88
scaffold249|size437664	RepeatMasker	similarity	250137	250198	21.1	+	.	Target "Motif:genome_11_2781" 34 157
scaffold249|size437664	RepeatMasker	similarity	250199	250304	19.1	-	.	Target "Motif:rnd-1_family-1278" 18 126
scaffold249|size437664	RepeatMasker	similarity	250305	250321	21.1	+	.	Target "Motif:genome_11_2781" 158 195
scaffold249|size437664	RepeatMasker	similarity	251309	251780	10.0	+	.	Target "Motif:genome_11_18930" 1 478
scaffold249|size437664	RepeatMasker	similarity	251784	251886	13.3	-	.	Target "Motif:rnd-1_family-314" 301 398
scaffold249|size437664	RepeatMasker	similarity	251891	252076	9.9	-	.	Target "Motif:genome_7_155710-9]4" 765 955
scaffold249|size437664	RepeatMasker	similarity	252511	252593	12.5	-	.	Target "Motif:rnd-1_family-387" 90 159
scaffold249|size437664	RepeatMasker	similarity	252588	252662	8.0	+	.	Target "Motif:genome_1_22152" 14 100
scaffold249|size437664	RepeatMasker	similarity	252686	252823	11.8	-	.	Target "Motif:scaffold5|size2025720_(dbseq-nr_679)_[1273151,1286701]" 427 561
scaffold249|size437664	RepeatMasker	similarity	252824	253144	9.7	+	.	Target "Motif:genome_1_22152" 93 437
scaffold249|size437664	RepeatMasker	similarity	253179	254128	7.3	-	.	Target "Motif:genome_7_155710-9]4" 1 955
scaffold249|size437664	RepeatMasker	similarity	254171	254436	18.7	+	.	Target "Motif:rnd-5_family-1117" 14 368
scaffold249|size437664	RepeatMasker	similarity	254453	254662	17.1	-	.	Target "Motif:rnd-1_family-330" 1 215
scaffold249|size437664	RepeatMasker	similarity	254673	254741	24.6	+	.	Target "Motif:genome_3_960" 1 69
scaffold249|size437664	RepeatMasker	similarity	254985	255109	19.6	+	.	Target "Motif:genome_3_960" 348 479
scaffold249|size437664	RepeatMasker	similarity	255129	255239	6.8	+	.	Target "Motif:scaffold122|size482992_(dbseq-nr_654)_[248621,254518]" 5543 5645
scaffold249|size437664	RepeatMasker	similarity	255257	256555	14.8	+	.	Target "Motif:scaffold122|size482992_(dbseq-nr_654)_[248621,254518]" 131 1513
scaffold249|size437664	RepeatMasker	similarity	256551	257478	7.2	+	.	Target "Motif:rnd-4_family-212" 1048 1970
scaffold249|size437664	RepeatMasker	similarity	257479	257951	10.4	+	.	Target "Motif:genome_11_18930" 1 479
scaffold249|size437664	RepeatMasker	similarity	262903	263121	18.8	-	.	Target "Motif:rnd-1_family-84" 435 654
scaffold249|size437664	RepeatMasker	similarity	263122	264127	21.8	+	.	Target "Motif:rnd-4_family-169" 46 1555
scaffold249|size437664	RepeatMasker	similarity	263815	264229	17.6	+	.	Target "Motif:rnd-1_family-185" 60 486
scaffold249|size437664	RepeatMasker	similarity	264225	264584	6.9	+	.	Target "Motif:rnd-4_family-169" 2657 3016
scaffold249|size437664	RepeatMasker	similarity	264569	264898	11.0	+	.	Target "Motif:scaffold210|size504517_(dbseq-nr_77)_[279511,285866]" 5973 6184
scaffold249|size437664	RepeatMasker	similarity	264783	265170	23.7	+	.	Target "Motif:scaffold59|size999685_(dbseq-nr_521)_[477864,484081]" 181 538
scaffold249|size437664	RepeatMasker	similarity	264913	269520	6.1	+	.	Target "Motif:scaffold210|size504517_(dbseq-nr_77)_[279511,285866]" 243 6450
scaffold249|size437664	RepeatMasker	similarity	269521	270630	10.5	+	.	Target "Motif:scaffold210|size504517_(dbseq-nr_77)_[279511,285866]" 5370 6184
scaffold249|size437664	RepeatMasker	similarity	270630	271750	5.1	+	.	Target "Motif:rnd-4_family-169" 2998 4108
scaffold249|size437664	RepeatMasker	similarity	271735	271811	9.3	+	.	Target "Motif:scaffold170|size558746_(dbseq-nr_246)_[277812,288266]" 1671 1756
scaffold249|size437664	RepeatMasker	similarity	271751	273400	14.1	-	.	Target "Motif:scaffold170|size558746_(dbseq-nr_246)_[277812,288266]" 2933 4626
scaffold249|size437664	RepeatMasker	similarity	273397	273729	16.4	-	.	Target "Motif:rnd-1_family-649" 1 330
scaffold249|size437664	RepeatMasker	similarity	273730	273791	25.8	+	.	Target "Motif:(TCGTCG)n" 1 62
scaffold249|size437664	RepeatMasker	similarity	273796	274262	7.1	-	.	Target "Motif:rnd-1_family-835" 1 466
scaffold249|size437664	RepeatMasker	similarity	274269	274313	21.7	+	.	Target "Motif:GA-rich" 1 45
scaffold249|size437664	RepeatMasker	similarity	274316	274576	8.9	-	.	Target "Motif:rnd-1_family-409" 462 720
scaffold249|size437664	RepeatMasker	similarity	275384	275844	12.4	-	.	Target "Motif:rnd-1_family-409" 3 462
scaffold249|size437664	RepeatMasker	similarity	275858	276031	4.0	+	.	Target "Motif:genome_4_5555" 264 437
scaffold249|size437664	RepeatMasker	similarity	276032	283219	13.6	-	.	Target "Motif:scaffold75|size1059443_(dbseq-nr_397)_[732428,740969]" 381 8542
scaffold249|size437664	RepeatMasker	similarity	283201	283684	5.4	+	.	Target "Motif:rnd-1_family-1390" 1 489
scaffold249|size437664	RepeatMasker	similarity	283668	284081	14.3	-	.	Target "Motif:scaffold75|size1059443_(dbseq-nr_397)_[732428,740969]" 1 418
scaffold249|size437664	RepeatMasker	similarity	284082	284141	6.7	+	.	Target "Motif:genome_4_5555" 433 492
scaffold249|size437664	RepeatMasker	similarity	284142	284288	5.0	+	.	Target "Motif:genome_2_112380-9]2" 530 671
scaffold249|size437664	RepeatMasker	similarity	288391	288477	2.4	+	.	Target "Motif:genome_11_179890-9]4" 1 87
scaffold249|size437664	RepeatMasker	similarity	288542	288800	7.8	-	.	Target "Motif:genome_4_16708" 1 355
scaffold249|size437664	RepeatMasker	similarity	288801	289027	11.8	+	.	Target "Motif:genome_11_179890-9]4" 84 289
scaffold249|size437664	RepeatMasker	similarity	289028	289658	5.1	-	.	Target "Motif:genome_5_2387" 1 631
scaffold249|size437664	RepeatMasker	similarity	289659	289763	12.3	+	.	Target "Motif:genome_11_179890-9]4" 287 392
scaffold249|size437664	RepeatMasker	similarity	289764	290003	2.1	-	.	Target "Motif:genome_10_8722" 1 240
scaffold249|size437664	RepeatMasker	similarity	290004	290133	3.1	+	.	Target "Motif:genome_11_179890-9]4" 390 519
scaffold249|size437664	RepeatMasker	similarity	290879	291559	10.3	-	.	Target "Motif:genome_8_10042" 1 680
scaffold249|size437664	RepeatMasker	similarity	291573	291911	11.4	-	.	Target "Motif:genome_6_6142" 327 669
scaffold249|size437664	RepeatMasker	similarity	293601	293860	16.0	-	.	Target "Motif:genome_6_6142" 63 307
scaffold249|size437664	RepeatMasker	similarity	293899	293983	2.4	+	.	Target "Motif:rnd-1_family-926" 374 461
scaffold249|size437664	RepeatMasker	similarity	293958	294148	14.7	+	.	Target "Motif:rnd-1_family-882" 1 200
scaffold249|size437664	RepeatMasker	similarity	294074	294310	14.2	-	.	Target "Motif:rnd-1_family-347" 1 234
scaffold249|size437664	RepeatMasker	similarity	294274	294624	14.3	+	.	Target "Motif:rnd-1_family-292" 1 344
scaffold249|size437664	RepeatMasker	similarity	294625	294649	0.0	+	.	Target "Motif:(AAAAC)n" 1 25
scaffold249|size437664	RepeatMasker	similarity	294650	294669	14.3	+	.	Target "Motif:rnd-1_family-292" 345 378
scaffold249|size437664	RepeatMasker	similarity	294666	294770	15.0	+	.	Target "Motif:rnd-1_family-887" 236 337
scaffold249|size437664	RepeatMasker	similarity	294757	295308	13.4	+	.	Target "Motif:rnd-1_family-542" 1 507
scaffold249|size437664	RepeatMasker	similarity	296586	296833	17.1	-	.	Target "Motif:rnd-5_family-2850" 12 316
scaffold249|size437664	RepeatMasker	similarity	298826	298869	25.5	+	.	Target "Motif:(GTATT)n" 1 43
scaffold249|size437664	RepeatMasker	similarity	299734	299757	0.0	+	.	Target "Motif:(CCA)n" 1 24
scaffold249|size437664	RepeatMasker	similarity	300716	300739	4.3	+	.	Target "Motif:(CAC)n" 1 24
scaffold249|size437664	RepeatMasker	similarity	301474	301520	10.4	+	.	Target "Motif:GA-rich" 1 46
scaffold249|size437664	RepeatMasker	similarity	302228	302763	11.2	-	.	Target "Motif:genome_6_10615" 1 517
scaffold249|size437664	RepeatMasker	similarity	302764	303152	26.8	-	.	Target "Motif:genome_12_10264" 1 429
scaffold249|size437664	RepeatMasker	similarity	303186	303292	35.5	-	.	Target "Motif:genome_9_11612" 145 251
scaffold249|size437664	RepeatMasker	similarity	306913	307102	21.1	+	.	Target "Motif:rnd-4_family-2325" 1578 1769
scaffold249|size437664	RepeatMasker	similarity	307163	307409	22.1	-	.	Target "Motif:rnd-1_family-730" 179 328
scaffold249|size437664	RepeatMasker	similarity	308282	308321	20.1	+	.	Target "Motif:(TCA)n" 1 41
scaffold249|size437664	RepeatMasker	similarity	308338	308376	14.4	+	.	Target "Motif:(TCCCCCA)n" 1 43
scaffold249|size437664	RepeatMasker	similarity	309197	309230	25.6	+	.	Target "Motif:(CCTCTT)n" 1 34
scaffold249|size437664	RepeatMasker	similarity	309497	309518	9.8	+	.	Target "Motif:(GGA)n" 1 22
scaffold249|size437664	RepeatMasker	similarity	310254	310282	7.3	+	.	Target "Motif:(CAA)n" 1 30
scaffold249|size437664	RepeatMasker	similarity	314833	314869	14.9	+	.	Target "Motif:(AGATATG)n" 1 40
scaffold249|size437664	RepeatMasker	similarity	317769	317786	0.0	+	.	Target "Motif:(GAG)n" 1 18
scaffold249|size437664	RepeatMasker	similarity	317984	318017	13.8	+	.	Target "Motif:(GTCGTG)n" 1 34
scaffold249|size437664	RepeatMasker	similarity	318700	319007	8.2	+	.	Target "Motif:rnd-5_family-3587" 11 343
scaffold249|size437664	RepeatMasker	similarity	319008	319434	23.2	+	.	Target "Motif:genome_7_3728" 1 452
scaffold249|size437664	RepeatMasker	similarity	319435	319791	6.2	+	.	Target "Motif:rnd-5_family-3587" 344 697
scaffold249|size437664	RepeatMasker	similarity	319658	319814	22.1	+	.	Target "Motif:genome_10_16122" 657 825
scaffold249|size437664	RepeatMasker	similarity	320258	320738	11.3	+	.	Target "Motif:genome_2_13625" 1 505
scaffold249|size437664	RepeatMasker	similarity	320736	321121	19.4	-	.	Target "Motif:genome_11_89010-9]2" 120 477
scaffold249|size437664	RepeatMasker	similarity	321137	321229	9.7	+	.	Target "Motif:rnd-1_family-1371" 1 93
scaffold249|size437664	RepeatMasker	similarity	321233	321951	14.8	+	.	Target "Motif:rnd-4_family-1920" 1 703
scaffold249|size437664	RepeatMasker	similarity	321953	322062	22.7	-	.	Target "Motif:genome_11_89010-9]2" 1 121
scaffold249|size437664	RepeatMasker	similarity	322296	322423	14.8	+	.	Target "Motif:genome_10_2760-9]2" 1 128
scaffold249|size437664	RepeatMasker	similarity	322413	322465	18.1	-	.	Target "Motif:genome_12_752" 726 775
scaffold249|size437664	RepeatMasker	similarity	322435	322776	31.6	+	.	Target "Motif:rnd-1_family-363" 16 351
scaffold249|size437664	RepeatMasker	similarity	322885	323292	27.6	-	.	Target "Motif:rnd-1_family-352" 59 466
scaffold249|size437664	RepeatMasker	similarity	323425	323459	6.1	+	.	Target "Motif:(CAGCAA)n" 1 35
scaffold249|size437664	RepeatMasker	similarity	323662	323845	22.9	-	.	Target "Motif:genome_3_11418" 347 541
scaffold249|size437664	RepeatMasker	similarity	324022	324271	19.1	-	.	Target "Motif:genome_10_6370" 374 620
scaffold249|size437664	RepeatMasker	similarity	324820	325579	24.1	-	.	Target "Motif:rnd-5_family-29" 324 1817
scaffold249|size437664	RepeatMasker	similarity	327401	327807	27.3	-	.	Target "Motif:rnd-1_family-1059" 243 646
scaffold249|size437664	RepeatMasker	similarity	330424	330438	12.1	+	.	Target "Motif:scaffold171|size496807_(dbseq-nr_295)_[326296,332375]" 5607 5622
scaffold249|size437664	RepeatMasker	similarity	330439	336314	1.8	-	.	Target "Motif:scaffold122|size482992_(dbseq-nr_654)_[248621,254518]" 1 5898
scaffold249|size437664	RepeatMasker	similarity	337209	337221	22.0	+	.	Target "Motif:(TGTGTGA)n" 1 48
scaffold249|size437664	RepeatMasker	similarity	337222	337256	12.4	+	.	Target "Motif:(GTGAT)n" 1 36
scaffold249|size437664	RepeatMasker	similarity	338981	340180	22.0	+	.	Target "Motif:scaffold4|size935939_(dbseq-nr_390)_[911251,917351]" 124 1349
scaffold249|size437664	RepeatMasker	similarity	340226	340721	25.6	-	.	Target "Motif:scaffold122|size482992_(dbseq-nr_654)_[248621,254518]" 3827 4345
scaffold249|size437664	RepeatMasker	similarity	340731	341849	2.5	+	.	Target "Motif:rnd-1_family-815" 1 1137
scaffold249|size437664	RepeatMasker	similarity	341949	342772	13.5	-	.	Target "Motif:scaffold171|size496807_(dbseq-nr_295)_[215868,222163]" 50 821
scaffold249|size437664	RepeatMasker	similarity	344109	344340	14.0	-	.	Target "Motif:genome_4_21158" 19 252
scaffold249|size437664	RepeatMasker	similarity	344271	344355	22.9	+	.	Target "Motif:genome_11_11344" 363 447
scaffold249|size437664	RepeatMasker	similarity	347548	347597	14.0	+	.	Target "Motif:genome_12_20707" 753 802
scaffold249|size437664	RepeatMasker	similarity	349946	350121	24.0	-	.	Target "Motif:rnd-4_family-116" 2031 2208
scaffold249|size437664	RepeatMasker	similarity	350342	350379	14.5	+	.	Target "Motif:(CA)n" 1 38
scaffold249|size437664	RepeatMasker	similarity	351880	352003	26.4	+	.	Target "Motif:genome_10_802" 46 170
scaffold249|size437664	RepeatMasker	similarity	352004	352056	28.0	-	.	Target "Motif:genome_9_12624" 236 413
scaffold249|size437664	RepeatMasker	similarity	352334	352665	12.5	+	.	Target "Motif:genome_7_200430-9]5" 16 361
scaffold249|size437664	RepeatMasker	similarity	352544	352694	22.7	-	.	Target "Motif:genome_1_1584" 59 220
scaffold249|size437664	RepeatMasker	similarity	353194	353337	15.0	+	.	Target "Motif:rnd-5_family-9" 1 139
scaffold249|size437664	RepeatMasker	similarity	353390	353780	23.5	-	.	Target "Motif:rnd-1_family-213" 86 449
scaffold249|size437664	RepeatMasker	similarity	353809	354385	10.4	+	.	Target "Motif:genome_7_7989" 1 577
scaffold249|size437664	RepeatMasker	similarity	355512	355762	17.3	-	.	Target "Motif:genome_1_94420-9]2" 231 491
scaffold249|size437664	RepeatMasker	similarity	355778	355939	10.8	+	.	Target "Motif:rnd-1_family-774" 41 192
scaffold249|size437664	RepeatMasker	similarity	355941	356265	14.3	-	.	Target "Motif:genome_2_15377" 275 619
scaffold249|size437664	RepeatMasker	similarity	356132	356298	29.8	+	.	Target "Motif:genome_12_10956" 452 814
scaffold249|size437664	RepeatMasker	similarity	356299	356493	7.3	-	.	Target "Motif:genome_1_19309" 1 193
scaffold249|size437664	RepeatMasker	similarity	356494	356978	8.9	+	.	Target "Motif:rnd-1_family-791" 3 413
scaffold249|size437664	RepeatMasker	similarity	356978	357590	33.2	-	.	Target "Motif:scaffold312|size187761_(dbseq-nr_665)_[118269,124269]" 3127 3739
scaffold249|size437664	RepeatMasker	similarity	357618	359046	8.3	-	.	Target "Motif:rnd-4_family-161" 11 1440
scaffold249|size437664	RepeatMasker	similarity	359067	359164	17.5	+	.	Target "Motif:rnd-5_family-1141" 794 890
scaffold249|size437664	RepeatMasker	similarity	359168	359247	25.3	+	.	Target "Motif:rnd-1_family-608" 72 131
scaffold249|size437664	RepeatMasker	similarity	359301	359428	23.4	+	.	Target "Motif:rnd-1_family-996" 2 129
scaffold249|size437664	RepeatMasker	similarity	359462	359566	15.2	+	.	Target "Motif:rnd-1_family-775" 1 106
scaffold249|size437664	RepeatMasker	similarity	359588	359791	25.8	+	.	Target "Motif:rnd-4_family-2565" 9 192
scaffold249|size437664	RepeatMasker	similarity	359800	360007	17.9	-	.	Target "Motif:genome_1_94420-9]2" 1 242
scaffold249|size437664	RepeatMasker	similarity	360009	360093	25.0	+	.	Target "Motif:rnd-5_family-3853" 217 306
scaffold249|size437664	RepeatMasker	similarity	360117	360252	18.4	+	.	Target "Motif:rnd-3_family-180" 312 460
scaffold249|size437664	RepeatMasker	similarity	360221	360262	4.8	+	.	Target "Motif:rnd-5_family-3853" 313 354
scaffold249|size437664	RepeatMasker	similarity	360229	360330	12.1	+	.	Target "Motif:rnd-5_family-2086" 583 676
scaffold249|size437664	RepeatMasker	similarity	360289	360482	8.6	-	.	Target "Motif:rnd-2_family-88" 839 972
scaffold249|size437664	RepeatMasker	similarity	360476	360575	19.0	+	.	Target "Motif:genome_12_13052" 344 446
scaffold249|size437664	RepeatMasker	similarity	360597	360724	11.7	+	.	Target "Motif:genome_7_14113" 16 167
scaffold249|size437664	RepeatMasker	similarity	360725	360889	13.8	-	.	Target "Motif:rnd-1_family-26" 161 324
scaffold249|size437664	RepeatMasker	similarity	360890	360928	8.3	+	.	Target "Motif:(CGCTCA)n" 1 39
scaffold249|size437664	RepeatMasker	similarity	360938	361093	12.2	+	.	Target "Motif:rnd-2_family-88" 771 921
scaffold249|size437664	RepeatMasker	similarity	361094	361464	0.0	+	.	Target "Motif:(AGAAGGAGA)n" 1 371
scaffold249|size437664	RepeatMasker	similarity	361465	361523	12.2	+	.	Target "Motif:rnd-2_family-88" 922 980
scaffold249|size437664	RepeatMasker	similarity	361530	361576	15.2	+	.	Target "Motif:genome_9_4307" 381 426
scaffold249|size437664	RepeatMasker	similarity	364783	364817	19.6	+	.	Target "Motif:(CCT)n" 1 35
scaffold249|size437664	RepeatMasker	similarity	364816	364863	18.9	+	.	Target "Motif:(CCAACG)n" 1 50
scaffold249|size437664	RepeatMasker	similarity	365292	365332	13.3	+	.	Target "Motif:(CAACG)n" 1 44
scaffold249|size437664	RepeatMasker	similarity	375542	375698	10.0	-	.	Target "Motif:genome_7_155710-9]4" 803 954
scaffold249|size437664	RepeatMasker	similarity	375699	376542	17.6	-	.	Target "Motif:genome_7_155710-9]4" 51 953
scaffold249|size437664	RepeatMasker	similarity	376543	377045	4.8	+	.	Target "Motif:genome_2_13625" 1 505
scaffold249|size437664	RepeatMasker	similarity	377046	377099	7.4	-	.	Target "Motif:genome_7_155710-9]4" 3 58
scaffold249|size437664	RepeatMasker	similarity	377220	377341	29.7	-	.	Target "Motif:genome_6_8638" 438 558
scaffold249|size437664	RepeatMasker	similarity	377772	378056	22.7	-	.	Target "Motif:rnd-5_family-2850" 18 281
scaffold249|size437664	RepeatMasker	similarity	378573	378688	18.9	-	.	Target "Motif:rnd-1_family-555" 84 170
scaffold249|size437664	RepeatMasker	similarity	378660	378802	26.2	+	.	Target "Motif:rnd-1_family-537" 19 161
scaffold249|size437664	RepeatMasker	similarity	378817	379185	14.7	-	.	Target "Motif:genome_7_9296" 1 351
scaffold249|size437664	RepeatMasker	similarity	381107	381203	29.9	+	.	Target "Motif:(CCT)n" 1 96
scaffold249|size437664	RepeatMasker	similarity	381196	381251	12.9	+	.	Target "Motif:(TTCCCG)n" 1 57
scaffold249|size437664	RepeatMasker	similarity	381654	381819	11.2	+	.	Target "Motif:rnd-1_family-73" 3 190
scaffold249|size437664	RepeatMasker	similarity	381691	381871	12.9	-	.	Target "Motif:rnd-1_family-31" 421 549
scaffold249|size437664	RepeatMasker	similarity	381875	382110	15.7	-	.	Target "Motif:rnd-1_family-84" 411 654
scaffold249|size437664	RepeatMasker	similarity	381876	382244	18.0	+	.	Target "Motif:rnd-4_family-169" 40 411
scaffold249|size437664	RepeatMasker	similarity	381939	382366	11.1	+	.	Target "Motif:rnd-1_family-17" 4 427
scaffold249|size437664	RepeatMasker	similarity	382333	382377	8.9	+	.	Target "Motif:rnd-1_family-67" 341 386
scaffold249|size437664	RepeatMasker	similarity	382369	382738	7.1	+	.	Target "Motif:rnd-1_family-17" 159 556
scaffold249|size437664	RepeatMasker	similarity	382737	382788	6.2	-	.	Target "Motif:rnd-1_family-614" 1 49
scaffold249|size437664	RepeatMasker	similarity	382796	382951	8.3	+	.	Target "Motif:genome_6_9260" 1 156
scaffold249|size437664	RepeatMasker	similarity	382963	383024	18.7	+	.	Target "Motif:genome_7_18274" 239 297
scaffold249|size437664	RepeatMasker	similarity	383198	383250	18.3	+	.	Target "Motif:(CCTCACC)n" 1 54
scaffold249|size437664	RepeatMasker	similarity	383278	384092	20.6	+	.	Target "Motif:rnd-1_family-452" 1 528
scaffold249|size437664	RepeatMasker	similarity	383781	384187	14.4	-	.	Target "Motif:rnd-1_family-826" 1 489
scaffold249|size437664	RepeatMasker	similarity	384293	384321	0.0	+	.	Target "Motif:(GTGTGTG)n" 1 29
scaffold249|size437664	RepeatMasker	similarity	384434	384572	18.3	+	.	Target "Motif:genome_7_21013" 607 743
scaffold249|size437664	RepeatMasker	similarity	384474	384841	23.6	-	.	Target "Motif:genome_7_21013" 426 786
scaffold249|size437664	RepeatMasker	similarity	386259	386318	21.7	-	.	Target "Motif:genome_7_21013" 268 329
scaffold249|size437664	RepeatMasker	similarity	386317	386812	9.1	+	.	Target "Motif:genome_7_10266" 25 520
scaffold249|size437664	RepeatMasker	similarity	386816	386909	9.0	+	.	Target "Motif:genome_1_12094" 156 248
scaffold249|size437664	RepeatMasker	similarity	387358	387420	19.1	-	.	Target "Motif:genome_8_12320" 877 934
scaffold249|size437664	RepeatMasker	similarity	387864	387914	24.8	+	.	Target "Motif:(GGAGGT)n" 1 49
scaffold249|size437664	RepeatMasker	similarity	389183	389226	23.6	+	.	Target "Motif:genome_1_12094" 373 564
scaffold249|size437664	RepeatMasker	similarity	389227	389362	13.7	-	.	Target "Motif:genome_8_12320" 1 134
scaffold249|size437664	RepeatMasker	similarity	389363	389676	9.3	-	.	Target "Motif:rnd-1_family-31" 1 301
scaffold249|size437664	RepeatMasker	similarity	389700	389768	2.9	+	.	Target "Motif:rnd-1_family-91" 1 69
scaffold249|size437664	RepeatMasker	similarity	391376	391550	8.4	+	.	Target "Motif:genome_10_2760-9]2" 1 159
scaffold249|size437664	RepeatMasker	similarity	391553	391647	3.3	+	.	Target "Motif:(GA)n" 1 95
scaffold249|size437664	RepeatMasker	similarity	391648	391746	3.1	+	.	Target "Motif:(GTCGAG)n" 1 101
scaffold249|size437664	RepeatMasker	similarity	391747	391806	12.7	+	.	Target "Motif:genome_10_2760-9]2" 156 205
scaffold249|size437664	RepeatMasker	similarity	391807	393878	1.4	+	.	Target "Motif:(GA)n" 1 2109
scaffold249|size437664	RepeatMasker	similarity	393879	394032	12.7	+	.	Target "Motif:genome_10_2760-9]2" 206 378
scaffold249|size437664	RepeatMasker	similarity	394120	394282	29.1	+	.	Target "Motif:rnd-1_family-89" 165 312
scaffold249|size437664	RepeatMasker	similarity	394426	394518	23.9	+	.	Target "Motif:rnd-1_family-89" 431 530
scaffold249|size437664	RepeatMasker	similarity	394513	396261	13.2	+	.	Target "Motif:rnd-1_family-89" 1 605
scaffold249|size437664	RepeatMasker	similarity	396316	396708	14.2	-	.	Target "Motif:rnd-1_family-1000" 1 425
scaffold249|size437664	RepeatMasker	similarity	396711	396832	20.7	+	.	Target "Motif:rnd-5_family-655" 100 222
scaffold249|size437664	RepeatMasker	similarity	396800	396896	8.4	-	.	Target "Motif:rnd-1_family-191" 584 651
scaffold249|size437664	RepeatMasker	similarity	396897	397031	24.9	+	.	Target "Motif:rnd-5_family-655" 100 224
scaffold249|size437664	RepeatMasker	similarity	396990	397117	29.4	+	.	Target "Motif:rnd-5_family-655" 100 231
scaffold249|size437664	RepeatMasker	similarity	397011	397125	25.6	+	.	Target "Motif:rnd-5_family-655" 95 216
scaffold249|size437664	RepeatMasker	similarity	397126	397949	8.4	-	.	Target "Motif:rnd-1_family-191" 1 583
scaffold249|size437664	RepeatMasker	similarity	397950	399445	15.5	+	.	Target "Motif:scaffold42|size1068717_(dbseq-nr_92)_[761960,767913]" 809 2297
scaffold249|size437664	RepeatMasker	similarity	399565	399624	13.3	-	.	Target "Motif:genome_7_9296" 288 351
scaffold249|size437664	RepeatMasker	similarity	399637	399879	10.9	-	.	Target "Motif:rnd-1_family-56" 54 296
scaffold249|size437664	RepeatMasker	similarity	399897	400073	3.7	-	.	Target "Motif:rnd-5_family-2086" 679 849
scaffold249|size437664	RepeatMasker	similarity	400074	400317	0.8	+	.	Target "Motif:(AGAAGGAGA)n" 1 244
scaffold249|size437664	RepeatMasker	similarity	400318	400363	3.7	-	.	Target "Motif:rnd-5_family-2086" 634 678
scaffold249|size437664	RepeatMasker	similarity	400455	400658	22.1	+	.	Target "Motif:genome_1_94420-9]2" 2 194
scaffold249|size437664	RepeatMasker	similarity	401147	401489	7.4	+	.	Target "Motif:(ATTGATTG)n" 1 343
scaffold249|size437664	RepeatMasker	similarity	401517	401939	20.5	+	.	Target "Motif:scaffold23|size1082546_(dbseq-nr_250)_[241298,247784]" 6072 6487
scaffold249|size437664	RepeatMasker	similarity	401940	403719	5.9	-	.	Target "Motif:scaffold133|size826974_(dbseq-nr_519)_[800995,807399]" 4251 6025
scaffold249|size437664	RepeatMasker	similarity	404648	408229	4.8	-	.	Target "Motif:scaffold133|size826974_(dbseq-nr_519)_[800995,807399]" 247 3831
scaffold249|size437664	RepeatMasker	similarity	408101	408520	19.4	+	.	Target "Motif:scaffold162|size663301_(dbseq-nr_671)_[176169,182640]" 52 418
scaffold249|size437664	RepeatMasker	similarity	408553	408579	12.2	+	.	Target "Motif:(TATGT)n" 1 28
scaffold249|size437664	RepeatMasker	similarity	409268	411356	10.4	+	.	Target "Motif:rnd-4_family-545" 2 2177
scaffold249|size437664	RepeatMasker	similarity	412241	412297	31.1	+	.	Target "Motif:(TCC)n" 1 56
scaffold249|size437664	RepeatMasker	similarity	414056	414177	15.9	-	.	Target "Motif:rnd-5_family-5802" 305 418
scaffold249|size437664	RepeatMasker	similarity	414431	414907	11.2	-	.	Target "Motif:genome_1_18143" 1 489
scaffold249|size437664	RepeatMasker	similarity	416200	416290	25.8	-	.	Target "Motif:rnd-1_family-409" 366 456
scaffold249|size437664	RepeatMasker	similarity	416507	416667	9.9	-	.	Target "Motif:rnd-5_family-2373" 2 166
scaffold249|size437664	RepeatMasker	similarity	416673	417013	11.7	-	.	Target "Motif:genome_12_13613" 119 524
scaffold249|size437664	RepeatMasker	similarity	419177	420476	11.4	+	.	Target "Motif:rnd-1_family-45" 1 858
scaffold249|size437664	RepeatMasker	similarity	420151	420659	8.3	-	.	Target "Motif:rnd-1_family-16" 3113 3556
scaffold249|size437664	RepeatMasker	similarity	420516	420667	24.6	+	.	Target "Motif:rnd-4_family-49" 442 754
scaffold249|size437664	RepeatMasker	similarity	420668	420825	22.3	-	.	Target "Motif:rnd-1_family-666" 1 161
scaffold249|size437664	RepeatMasker	similarity	420826	420923	24.6	+	.	Target "Motif:rnd-4_family-49" 755 960
scaffold249|size437664	RepeatMasker	similarity	420951	421018	4.4	+	.	Target "Motif:rnd-1_family-1225" 1 70
scaffold249|size437664	RepeatMasker	similarity	420989	421519	11.2	+	.	Target "Motif:rnd-1_family-43" 1 556
scaffold249|size437664	RepeatMasker	similarity	421451	421538	12.6	-	.	Target "Motif:rnd-5_family-1397" 423 495
scaffold249|size437664	RepeatMasker	similarity	421539	421772	17.1	+	.	Target "Motif:rnd-1_family-43" 326 556
scaffold249|size437664	RepeatMasker	similarity	421773	422280	12.6	-	.	Target "Motif:rnd-5_family-1397" 1 422
scaffold249|size437664	RepeatMasker	similarity	422319	422441	21.1	+	.	Target "Motif:rnd-1_family-503" 13 125
scaffold249|size437664	RepeatMasker	similarity	422503	422710	12.6	-	.	Target "Motif:rnd-1_family-28" 48 254
scaffold249|size437664	RepeatMasker	similarity	422618	422850	27.2	-	.	Target "Motif:rnd-1_family-95" 35 283
scaffold249|size437664	RepeatMasker	similarity	422718	422860	9.8	-	.	Target "Motif:rnd-1_family-28" 77 219
scaffold249|size437664	RepeatMasker	similarity	422880	423204	18.1	-	.	Target "Motif:rnd-1_family-28" 200 520
scaffold249|size437664	RepeatMasker	similarity	423212	423269	17.5	-	.	Target "Motif:rnd-1_family-122" 2 60
scaffold249|size437664	RepeatMasker	similarity	423371	423519	4.0	+	.	Target "Motif:rnd-1_family-230" 210 359
scaffold249|size437664	RepeatMasker	similarity	423507	423518	12.8	+	.	Target "Motif:rnd-4_family-212" 456 503
scaffold249|size437664	RepeatMasker	similarity	423519	424671	8.5	-	.	Target "Motif:rnd-1_family-111" 1 1168
scaffold249|size437664	RepeatMasker	similarity	424672	425008	12.8	+	.	Target "Motif:rnd-4_family-212" 504 1971
scaffold249|size437664	RepeatMasker	similarity	425004	425065	12.5	-	.	Target "Motif:rnd-1_family-130" 1 39
scaffold249|size437664	RepeatMasker	similarity	425008	425087	19.5	+	.	Target "Motif:rnd-1_family-125" 1 78
scaffold249|size437664	RepeatMasker	similarity	425519	425603	33.2	+	.	Target "Motif:rnd-1_family-602" 74 496
scaffold249|size437664	RepeatMasker	similarity	425604	425964	31.3	-	.	Target "Motif:rnd-1_family-80" 933 1268
scaffold249|size437664	RepeatMasker	similarity	426118	426514	20.6	+	.	Target "Motif:rnd-1_family-1056" 174 539
scaffold249|size437664	RepeatMasker	similarity	426870	427772	20.9	+	.	Target "Motif:rnd-1_family-234" 304 1249
scaffold249|size437664	RepeatMasker	similarity	427507	427838	21.8	+	.	Target "Motif:rnd-1_family-390" 256 622
scaffold249|size437664	RepeatMasker	similarity	427769	428916	21.0	+	.	Target "Motif:rnd-1_family-234" 1204 2356
scaffold249|size437664	RepeatMasker	similarity	428917	429531	22.6	+	.	Target "Motif:rnd-1_family-505" 745 1365
scaffold249|size437664	RepeatMasker	similarity	429531	430176	7.6	-	.	Target "Motif:rnd-1_family-231" 349 996
scaffold249|size437664	RepeatMasker	similarity	430171	435710	8.5	+	.	Target "Motif:scaffold70|size833590_(dbseq-nr_219)_[348536,354232]" 84 5697
scaffold249|size437664	RepeatMasker	similarity	435717	436013	18.9	-	.	Target "Motif:rnd-5_family-4058" 216 517
scaffold249|size437664	RepeatMasker	similarity	436064	437482	28.4	-	.	Target "Motif:scaffold289|size202738_(dbseq-nr_0)_[183003,188995]" 2081 3532
scaffold249|size437664	RepeatMasker	similarity	437562	437756	20.1	-	.	Target "Motif:rnd-5_family-4058" 15 204
scaffold249|size437664	RepeatMasker	similarity	437971	438230	29.6	-	.	Target "Motif:scaffold343|size112741_(dbseq-nr_375)_[105888,111928]" 1329 1567
scaffold250|size156744	RepeatMasker	similarity	1	717	8.6	+	.	Target "Motif:rnd-1_family-116" 1 417
scaffold250|size156744	RepeatMasker	similarity	748	1311	2.3	+	.	Target "Motif:rnd-1_family-116" 383 949
scaffold250|size156744	RepeatMasker	similarity	1276	1318	11.6	-	.	Target "Motif:rnd-4_family-28" 14 56
scaffold250|size156744	RepeatMasker	similarity	3459	3684	25.1	-	.	Target "Motif:rnd-1_family-706" 133 378
scaffold250|size156744	RepeatMasker	similarity	6879	7045	32.5	+	.	Target "Motif:scaffold157|size495311_(dbseq-nr_565)_[143998,152670]" 5329 5497
scaffold250|size156744	RepeatMasker	similarity	9411	9522	23.8	-	.	Target "Motif:scaffold157|size495311_(dbseq-nr_565)_[143998,152670]" 8086 8209
scaffold250|size156744	RepeatMasker	similarity	10185	10667	25.3	-	.	Target "Motif:rnd-1_family-1103" 4 522
scaffold250|size156744	RepeatMasker	similarity	10749	11109	10.8	+	.	Target "Motif:genome_4_14116" 1 365
scaffold250|size156744	RepeatMasker	similarity	11116	11241	24.6	-	.	Target "Motif:rnd-1_family-1179" 123 259
scaffold250|size156744	RepeatMasker	similarity	11228	12067	6.7	+	.	Target "Motif:scaffold220|size174854_(dbseq-nr_678)_[52939,59322]" 2446 3288
scaffold250|size156744	RepeatMasker	similarity	12068	12230	9.4	+	.	Target "Motif:scaffold64|size1002091_(dbseq-nr_604)_[196390,202831]" 2106 2264
scaffold250|size156744	RepeatMasker	similarity	12228	13217	7.9	+	.	Target "Motif:scaffold220|size174854_(dbseq-nr_678)_[52939,59322]" 2295 3288
scaffold250|size156744	RepeatMasker	similarity	13218	13379	8.9	+	.	Target "Motif:scaffold64|size1002091_(dbseq-nr_604)_[196390,202831]" 2106 2264
scaffold250|size156744	RepeatMasker	similarity	13377	14365	7.1	+	.	Target "Motif:scaffold220|size174854_(dbseq-nr_678)_[52939,59322]" 2295 3288
scaffold250|size156744	RepeatMasker	similarity	14366	14527	8.9	+	.	Target "Motif:scaffold64|size1002091_(dbseq-nr_604)_[196390,202831]" 2106 2264
scaffold250|size156744	RepeatMasker	similarity	14525	15514	7.2	+	.	Target "Motif:scaffold220|size174854_(dbseq-nr_678)_[52939,59322]" 2295 3288
scaffold250|size156744	RepeatMasker	similarity	15515	15676	8.9	+	.	Target "Motif:scaffold64|size1002091_(dbseq-nr_604)_[196390,202831]" 2106 2264
scaffold250|size156744	RepeatMasker	similarity	15674	16663	7.5	+	.	Target "Motif:scaffold220|size174854_(dbseq-nr_678)_[52939,59322]" 2295 3288
scaffold250|size156744	RepeatMasker	similarity	16664	16825	8.9	+	.	Target "Motif:scaffold64|size1002091_(dbseq-nr_604)_[196390,202831]" 2106 2264
scaffold250|size156744	RepeatMasker	similarity	16823	17811	7.0	+	.	Target "Motif:scaffold220|size174854_(dbseq-nr_678)_[52939,59322]" 2295 3288
scaffold250|size156744	RepeatMasker	similarity	17812	17973	8.9	+	.	Target "Motif:scaffold64|size1002091_(dbseq-nr_604)_[196390,202831]" 2106 2264
scaffold250|size156744	RepeatMasker	similarity	17971	18959	7.4	+	.	Target "Motif:scaffold220|size174854_(dbseq-nr_678)_[52939,59322]" 2295 3288
scaffold250|size156744	RepeatMasker	similarity	18960	19121	8.9	+	.	Target "Motif:scaffold64|size1002091_(dbseq-nr_604)_[196390,202831]" 2106 2264
scaffold250|size156744	RepeatMasker	similarity	19119	20107	7.5	+	.	Target "Motif:scaffold220|size174854_(dbseq-nr_678)_[52939,59322]" 2295 3288
scaffold250|size156744	RepeatMasker	similarity	20108	20270	9.4	+	.	Target "Motif:scaffold64|size1002091_(dbseq-nr_604)_[196390,202831]" 2106 2264
scaffold250|size156744	RepeatMasker	similarity	20268	21256	7.0	+	.	Target "Motif:scaffold220|size174854_(dbseq-nr_678)_[52939,59322]" 2295 3288
scaffold250|size156744	RepeatMasker	similarity	21257	21419	9.4	+	.	Target "Motif:scaffold64|size1002091_(dbseq-nr_604)_[196390,202831]" 2106 2264
scaffold250|size156744	RepeatMasker	similarity	21417	21708	8.6	+	.	Target "Motif:scaffold220|size174854_(dbseq-nr_678)_[52939,59322]" 2295 2590
scaffold250|size156744	RepeatMasker	similarity	21597	21723	27.0	-	.	Target "Motif:scaffold14|size2522936_(dbseq-nr_238)_[150087,155942]" 3460 3586
scaffold250|size156744	RepeatMasker	similarity	21726	24189	12.6	+	.	Target "Motif:scaffold159|size508292_(dbseq-nr_285)_[311950,318406]" 3937 6457
scaffold250|size156744	RepeatMasker	similarity	24678	24785	13.3	+	.	Target "Motif:rnd-1_family-1043" 42 150
scaffold250|size156744	RepeatMasker	similarity	25265	26743	27.9	-	.	Target "Motif:rnd-1_family-401" 226 1758
scaffold250|size156744	RepeatMasker	similarity	27891	28441	18.9	-	.	Target "Motif:rnd-1_family-924" 2 625
scaffold250|size156744	RepeatMasker	similarity	28399	28457	11.9	+	.	Target "Motif:rnd-1_family-1043" 1 75
scaffold250|size156744	RepeatMasker	similarity	28548	28784	21.4	-	.	Target "Motif:genome_9_4307" 192 431
scaffold250|size156744	RepeatMasker	similarity	28777	28810	6.1	+	.	Target "Motif:rnd-1_family-201" 27 59
scaffold250|size156744	RepeatMasker	similarity	28782	28932	9.3	-	.	Target "Motif:rnd-1_family-26" 140 324
scaffold250|size156744	RepeatMasker	similarity	28920	29152	8.3	+	.	Target "Motif:rnd-1_family-72" 1 332
scaffold250|size156744	RepeatMasker	similarity	29013	29536	8.7	-	.	Target "Motif:rnd-1_family-31" 1 570
scaffold250|size156744	RepeatMasker	similarity	29244	29615	7.9	+	.	Target "Motif:rnd-1_family-30" 261 577
scaffold250|size156744	RepeatMasker	similarity	29588	29622	2.9	+	.	Target "Motif:rnd-1_family-1270" 11 45
scaffold250|size156744	RepeatMasker	similarity	29598	29699	12.8	-	.	Target "Motif:rnd-1_family-26" 13 171
scaffold250|size156744	RepeatMasker	similarity	29700	30279	1.6	-	.	Target "Motif:genome_11_13404" 1 580
scaffold250|size156744	RepeatMasker	similarity	30282	30741	3.7	-	.	Target "Motif:genome_5_4290" 1 458
scaffold250|size156744	RepeatMasker	similarity	30765	30828	8.1	+	.	Target "Motif:rnd-2_family-88" 920 983
scaffold250|size156744	RepeatMasker	similarity	30816	31000	21.8	-	.	Target "Motif:genome_9_4307" 5 196
scaffold250|size156744	RepeatMasker	similarity	35412	35696	11.8	-	.	Target "Motif:scaffold5|size2025720_(dbseq-nr_679)_[1273151,1286701]" 7185 7500
scaffold250|size156744	RepeatMasker	similarity	35704	36937	4.0	-	.	Target "Motif:rnd-1_family-42" 594 1763
scaffold250|size156744	RepeatMasker	similarity	36863	37187	22.6	+	.	Target "Motif:scaffold3|size1191850_(dbseq-nr_493)_[349346,364513]" 6886 7211
scaffold250|size156744	RepeatMasker	similarity	37188	37315	19.0	+	.	Target "Motif:scaffold3|size1191850_(dbseq-nr_493)_[349346,364513]" 7910 8039
scaffold250|size156744	RepeatMasker	similarity	37654	38043	21.8	+	.	Target "Motif:scaffold3|size1191850_(dbseq-nr_493)_[349346,364513]" 8123 8507
scaffold250|size156744	RepeatMasker	similarity	37899	38302	18.6	+	.	Target "Motif:rnd-1_family-219" 26 426
scaffold250|size156744	RepeatMasker	similarity	38044	38442	7.0	-	.	Target "Motif:rnd-1_family-42" 1 266
scaffold250|size156744	RepeatMasker	similarity	38309	38443	10.4	-	.	Target "Motif:scaffold5|size2025720_(dbseq-nr_679)_[1273151,1286701]" 426 560
scaffold250|size156744	RepeatMasker	similarity	40682	41107	16.5	-	.	Target "Motif:scaffold11|size2099203_(dbseq-nr_337)_[1432380,1438715]" 3 451
scaffold250|size156744	RepeatMasker	similarity	41340	41823	19.6	+	.	Target "Motif:scaffold109|size879770_(dbseq-nr_434)_[335250,341653]" 5 482
scaffold250|size156744	RepeatMasker	similarity	41822	42108	11.1	-	.	Target "Motif:rnd-5_family-2553" 382 682
scaffold250|size156744	RepeatMasker	similarity	42109	42136	0.0	+	.	Target "Motif:(TGT)n" 1 28
scaffold250|size156744	RepeatMasker	similarity	42137	42378	11.1	-	.	Target "Motif:rnd-5_family-2553" 132 381
scaffold250|size156744	RepeatMasker	similarity	42364	42427	10.9	-	.	Target "Motif:rnd-1_family-80" 1489 1553
scaffold250|size156744	RepeatMasker	similarity	42428	42445	16.7	+	.	Target "Motif:rnd-1_family-135" 555 586
scaffold250|size156744	RepeatMasker	similarity	42656	45674	7.9	-	.	Target "Motif:scaffold210|size504517_(dbseq-nr_77)_[279511,285866]" 3459 6184
scaffold250|size156744	RepeatMasker	similarity	45672	48360	8.7	-	.	Target "Motif:scaffold64|size1002091_(dbseq-nr_604)_[196390,202831]" 753 3456
scaffold250|size156744	RepeatMasker	similarity	48363	48424	36.9	+	.	Target "Motif:GA-rich" 1 62
scaffold250|size156744	RepeatMasker	similarity	48425	54890	0.8	-	.	Target "Motif:scaffold298|size316157_(dbseq-nr_211)_[125652,132124]" 1 6473
scaffold250|size156744	RepeatMasker	similarity	54891	55420	9.5	-	.	Target "Motif:scaffold117|size307802_(dbseq-nr_563)_[288603,295017]" 1 527
scaffold250|size156744	RepeatMasker	similarity	57681	58192	24.5	-	.	Target "Motif:rnd-5_family-390" 3052 3612
scaffold250|size156744	RepeatMasker	similarity	62836	62859	8.9	+	.	Target "Motif:(GGA)n" 1 25
scaffold250|size156744	RepeatMasker	similarity	63480	63537	25.2	+	.	Target "Motif:(CCT)n" 1 58
scaffold250|size156744	RepeatMasker	similarity	68184	68587	3.8	+	.	Target "Motif:rnd-1_family-474" 5 406
scaffold250|size156744	RepeatMasker	similarity	72229	73807	30.5	-	.	Target "Motif:scaffold263|size151949_(dbseq-nr_223)_[76413,81959]" 3256 4889
scaffold250|size156744	RepeatMasker	similarity	73808	74319	7.0	-	.	Target "Motif:genome_11_5837" 868 1398
scaffold250|size156744	RepeatMasker	similarity	74320	74424	6.7	-	.	Target "Motif:rnd-1_family-814" 905 1009
scaffold250|size156744	RepeatMasker	similarity	75547	76653	9.1	-	.	Target "Motif:rnd-1_family-950" 3 1111
scaffold250|size156744	RepeatMasker	similarity	76657	77093	13.7	-	.	Target "Motif:genome_11_5837" 1 468
scaffold250|size156744	RepeatMasker	similarity	77111	77206	20.8	-	.	Target "Motif:scaffold263|size151949_(dbseq-nr_223)_[76413,81959]" 3131 3240
scaffold250|size156744	RepeatMasker	similarity	77376	77635	22.2	+	.	Target "Motif:scaffold32|size1035870_(dbseq-nr_203)_[713832,720180]" 190 469
scaffold250|size156744	RepeatMasker	similarity	80691	80763	15.1	+	.	Target "Motif:rnd-5_family-3480" 271 344
scaffold250|size156744	RepeatMasker	similarity	80771	81006	14.9	-	.	Target "Motif:genome_1_3367" 16 239
scaffold250|size156744	RepeatMasker	similarity	83922	84299	25.5	-	.	Target "Motif:rnd-1_family-763" 23 403
scaffold250|size156744	RepeatMasker	similarity	87141	88172	17.0	-	.	Target "Motif:rnd-1_family-695" 116 1081
scaffold250|size156744	RepeatMasker	similarity	88679	88754	2.6	+	.	Target "Motif:rnd-1_family-550" 1 80
scaffold250|size156744	RepeatMasker	similarity	88937	89139	19.0	+	.	Target "Motif:rnd-5_family-275" 287 501
scaffold250|size156744	RepeatMasker	similarity	90790	90943	15.3	-	.	Target "Motif:scaffold109|size879770_(dbseq-nr_434)_[335250,341653]" 13 163
scaffold250|size156744	RepeatMasker	similarity	91311	91414	22.6	-	.	Target "Motif:genome_12_13052" 56 157
scaffold250|size156744	RepeatMasker	similarity	91448	91725	25.3	+	.	Target "Motif:genome_6_9737" 1 279
scaffold250|size156744	RepeatMasker	similarity	91670	91739	24.3	-	.	Target "Motif:genome_6_9737" 215 285
scaffold250|size156744	RepeatMasker	similarity	91845	93144	22.6	-	.	Target "Motif:rnd-1_family-245" 139 1450
scaffold250|size156744	RepeatMasker	similarity	93253	93438	17.2	-	.	Target "Motif:rnd-1_family-630" 1 216
scaffold250|size156744	RepeatMasker	similarity	93610	94100	14.1	+	.	Target "Motif:genome_12_13613" 1 524
scaffold250|size156744	RepeatMasker	similarity	94160	94611	7.2	-	.	Target "Motif:rnd-1_family-232" 1 442
scaffold250|size156744	RepeatMasker	similarity	94628	95054	11.2	+	.	Target "Motif:rnd-5_family-3073" 1 500
scaffold250|size156744	RepeatMasker	similarity	97105	97793	11.6	-	.	Target "Motif:rnd-5_family-3073" 1 750
scaffold250|size156744	RepeatMasker	similarity	97821	97980	6.8	-	.	Target "Motif:rnd-1_family-237" 1 149
scaffold250|size156744	RepeatMasker	similarity	97894	97958	28.9	+	.	Target "Motif:rnd-5_family-4415" 631 992
scaffold250|size156744	RepeatMasker	similarity	97959	98534	24.0	-	.	Target "Motif:rnd-1_family-287" 2 571
scaffold250|size156744	RepeatMasker	similarity	98133	99066	20.3	-	.	Target "Motif:rnd-1_family-287" 1 572
scaffold250|size156744	RepeatMasker	similarity	99067	99126	28.9	+	.	Target "Motif:rnd-5_family-4415" 993 1342
scaffold250|size156744	RepeatMasker	similarity	99112	99275	10.4	-	.	Target "Motif:rnd-1_family-580" 1 166
scaffold250|size156744	RepeatMasker	similarity	99243	99397	5.8	-	.	Target "Motif:rnd-1_family-635" 1 155
scaffold250|size156744	RepeatMasker	similarity	99276	99549	22.3	+	.	Target "Motif:rnd-5_family-4415" 1752 2135
scaffold250|size156744	RepeatMasker	similarity	99839	100322	21.0	-	.	Target "Motif:rnd-1_family-638" 1 501
scaffold250|size156744	RepeatMasker	similarity	100192	100368	23.7	-	.	Target "Motif:rnd-1_family-467" 338 514
scaffold250|size156744	RepeatMasker	similarity	100630	101033	24.6	+	.	Target "Motif:genome_6_9737" 346 726
scaffold250|size156744	RepeatMasker	similarity	101244	101382	5.6	-	.	Target "Motif:genome_2_13625" 422 505
scaffold250|size156744	RepeatMasker	similarity	101824	101855	18.1	+	.	Target "Motif:GA-rich" 1 32
scaffold250|size156744	RepeatMasker	similarity	101857	101923	21.2	-	.	Target "Motif:rnd-4_family-169" 37 103
scaffold250|size156744	RepeatMasker	similarity	102091	102211	27.6	-	.	Target "Motif:genome_5_2387" 324 437
scaffold250|size156744	RepeatMasker	similarity	102398	102632	22.9	-	.	Target "Motif:genome_2_13648" 1 206
scaffold250|size156744	RepeatMasker	similarity	103124	103209	18.6	-	.	Target "Motif:rnd-4_family-1468" 388 473
scaffold250|size156744	RepeatMasker	similarity	103289	103678	22.2	-	.	Target "Motif:rnd-4_family-1468" 1 371
scaffold250|size156744	RepeatMasker	similarity	103680	104011	21.8	-	.	Target "Motif:rnd-1_family-1288" 9 365
scaffold250|size156744	RepeatMasker	similarity	104006	104335	25.8	+	.	Target "Motif:rnd-5_family-1284" 1 357
scaffold250|size156744	RepeatMasker	similarity	104601	104841	34.3	+	.	Target "Motif:genome_4_2290" 137 381
scaffold250|size156744	RepeatMasker	similarity	105119	105213	26.3	-	.	Target "Motif:genome_4_2290" 223 320
scaffold250|size156744	RepeatMasker	similarity	105214	105685	16.2	+	.	Target "Motif:genome_4_3041" 1 514
scaffold250|size156744	RepeatMasker	similarity	105686	105895	25.6	+	.	Target "Motif:genome_4_2290" 1240 1455
scaffold250|size156744	RepeatMasker	similarity	105905	105950	18.3	-	.	Target "Motif:rnd-1_family-61" 463 508
scaffold250|size156744	RepeatMasker	similarity	105951	106014	3.2	+	.	Target "Motif:(TCT)n" 1 65
scaffold250|size156744	RepeatMasker	similarity	106015	106028	18.3	-	.	Target "Motif:rnd-1_family-61" 449 462
scaffold250|size156744	RepeatMasker	similarity	106029	106107	10.9	+	.	Target "Motif:(CAT)n" 1 79
scaffold250|size156744	RepeatMasker	similarity	106111	106242	8.3	-	.	Target "Motif:rnd-5_family-716" 1 132
scaffold250|size156744	RepeatMasker	similarity	107311	107383	16.4	+	.	Target "Motif:rnd-5_family-3480" 271 344
scaffold250|size156744	RepeatMasker	similarity	107391	107630	16.9	-	.	Target "Motif:genome_1_3367" 1 239
scaffold250|size156744	RepeatMasker	similarity	110552	110929	26.0	-	.	Target "Motif:rnd-1_family-763" 23 403
scaffold250|size156744	RepeatMasker	similarity	113770	114802	17.1	-	.	Target "Motif:rnd-1_family-695" 116 1081
scaffold250|size156744	RepeatMasker	similarity	115309	115384	2.6	+	.	Target "Motif:rnd-1_family-550" 1 80
scaffold250|size156744	RepeatMasker	similarity	116646	116760	6.1	-	.	Target "Motif:rnd-1_family-695" 1 115
scaffold250|size156744	RepeatMasker	similarity	117131	117431	10.3	+	.	Target "Motif:rnd-1_family-550" 83 387
scaffold250|size156744	RepeatMasker	similarity	117480	117544	18.5	-	.	Target "Motif:rnd-1_family-734" 568 635
scaffold250|size156744	RepeatMasker	similarity	117589	118308	11.3	-	.	Target "Motif:genome_6_12811" 1 745
scaffold250|size156744	RepeatMasker	similarity	118310	118587	18.8	-	.	Target "Motif:rnd-1_family-502" 2 278
scaffold250|size156744	RepeatMasker	similarity	118497	118791	24.1	+	.	Target "Motif:rnd-1_family-86" 288 603
scaffold250|size156744	RepeatMasker	similarity	118872	118997	16.9	-	.	Target "Motif:genome_7_1761" 529 654
scaffold250|size156744	RepeatMasker	similarity	119191	119549	24.1	+	.	Target "Motif:rnd-5_family-275" 127 501
scaffold250|size156744	RepeatMasker	similarity	121418	121572	10.0	-	.	Target "Motif:scaffold109|size879770_(dbseq-nr_434)_[335250,341653]" 2 163
scaffold250|size156744	RepeatMasker	similarity	121962	122064	24.8	-	.	Target "Motif:genome_12_13052" 56 157
scaffold250|size156744	RepeatMasker	similarity	122598	123895	21.9	-	.	Target "Motif:rnd-1_family-245" 139 1445
scaffold250|size156744	RepeatMasker	similarity	124004	124224	19.1	-	.	Target "Motif:rnd-1_family-630" 1 216
scaffold250|size156744	RepeatMasker	similarity	124396	124888	15.7	+	.	Target "Motif:genome_12_13613" 1 524
scaffold250|size156744	RepeatMasker	similarity	125129	125935	0.9	+	.	Target "Motif:genome_3_14621" 1 823
scaffold250|size156744	RepeatMasker	similarity	126068	126190	14.6	-	.	Target "Motif:rnd-1_family-638" 379 501
scaffold250|size156744	RepeatMasker	similarity	126193	126574	25.6	+	.	Target "Motif:genome_6_9737" 352 704
scaffold250|size156744	RepeatMasker	similarity	127235	127263	15.6	+	.	Target "Motif:GA-rich" 1 29
scaffold250|size156744	RepeatMasker	similarity	127265	127328	20.3	-	.	Target "Motif:rnd-4_family-169" 39 103
scaffold250|size156744	RepeatMasker	similarity	127398	127491	27.2	-	.	Target "Motif:rnd-5_family-645" 309 402
scaffold250|size156744	RepeatMasker	similarity	127790	127822	27.0	-	.	Target "Motif:rnd-5_family-392" 346 466
scaffold250|size156744	RepeatMasker	similarity	127823	127915	26.1	-	.	Target "Motif:genome_5_2387" 192 284
scaffold250|size156744	RepeatMasker	similarity	127842	128042	22.3	-	.	Target "Motif:genome_2_13648" 1 209
scaffold250|size156744	RepeatMasker	similarity	128526	128846	23.3	-	.	Target "Motif:rnd-4_family-1468" 191 473
scaffold250|size156744	RepeatMasker	similarity	128884	129090	20.0	-	.	Target "Motif:rnd-4_family-1468" 1 208
scaffold250|size156744	RepeatMasker	similarity	129092	129424	20.8	-	.	Target "Motif:rnd-1_family-1288" 1 365
scaffold250|size156744	RepeatMasker	similarity	129430	129765	25.9	+	.	Target "Motif:rnd-5_family-1284" 1 355
scaffold250|size156744	RepeatMasker	similarity	129871	130182	1.0	+	.	Target "Motif:(CTTCTCCTC)n" 1 316
scaffold250|size156744	RepeatMasker	similarity	130184	130448	23.5	-	.	Target "Motif:rnd-1_family-58" 393 650
scaffold250|size156744	RepeatMasker	similarity	130469	130511	16.3	+	.	Target "Motif:genome_5_12790" 19 62
scaffold250|size156744	RepeatMasker	similarity	131040	131086	15.3	+	.	Target "Motif:(AACAA)n" 1 46
scaffold250|size156744	RepeatMasker	similarity	131191	131290	18.2	+	.	Target "Motif:rnd-5_family-93" 3314 3414
scaffold250|size156744	RepeatMasker	similarity	131312	131344	6.1	-	.	Target "Motif:genome_6_9300" 1190 1222
scaffold250|size156744	RepeatMasker	similarity	131476	132198	24.5	+	.	Target "Motif:rnd-1_family-974" 1 545
scaffold250|size156744	RepeatMasker	similarity	132031	132593	17.7	-	.	Target "Motif:rnd-1_family-798" 23 517
scaffold250|size156744	RepeatMasker	similarity	132594	132627	3.0	+	.	Target "Motif:(TACAA)n" 1 34
scaffold250|size156744	RepeatMasker	similarity	132628	132700	20.6	-	.	Target "Motif:rnd-1_family-477" 2 70
scaffold250|size156744	RepeatMasker	similarity	132734	133119	26.3	-	.	Target "Motif:genome_6_9300" 645 1041
scaffold250|size156744	RepeatMasker	similarity	133127	133169	13.9	-	.	Target "Motif:rnd-1_family-644" 770 812
scaffold250|size156744	RepeatMasker	similarity	133187	133329	11.4	+	.	Target "Motif:rnd-1_family-1023" 13 158
scaffold250|size156744	RepeatMasker	similarity	133355	133439	3.6	-	.	Target "Motif:rnd-1_family-1051" 1 84
scaffold250|size156744	RepeatMasker	similarity	133462	133554	6.7	-	.	Target "Motif:genome_3_21671" 1 99
scaffold250|size156744	RepeatMasker	similarity	133556	133691	17.6	-	.	Target "Motif:genome_6_9300" 503 649
scaffold250|size156744	RepeatMasker	similarity	133769	133966	14.9	-	.	Target "Motif:rnd-1_family-1197" 859 1070
scaffold250|size156744	RepeatMasker	similarity	133959	134319	16.8	+	.	Target "Motif:rnd-5_family-3092" 122 504
scaffold250|size156744	RepeatMasker	similarity	134306	134374	14.1	+	.	Target "Motif:rnd-5_family-4207" 593 657
scaffold250|size156744	RepeatMasker	similarity	134387	134542	26.9	-	.	Target "Motif:rnd-1_family-200" 115 268
scaffold250|size156744	RepeatMasker	similarity	134887	135306	16.3	-	.	Target "Motif:rnd-5_family-3985" 5 442
scaffold250|size156744	RepeatMasker	similarity	135291	135369	18.9	-	.	Target "Motif:genome_1_17335" 32 101
scaffold250|size156744	RepeatMasker	similarity	135391	135477	12.9	-	.	Target "Motif:rnd-4_family-28" 294 381
scaffold250|size156744	RepeatMasker	similarity	135498	135554	14.2	+	.	Target "Motif:(TACC)n" 1 54
scaffold250|size156744	RepeatMasker	similarity	139162	139649	4.4	-	.	Target "Motif:genome_1_13889" 1 497
scaffold250|size156744	RepeatMasker	similarity	139673	139941	12.5	+	.	Target "Motif:genome_12_17919" 1 251
scaffold250|size156744	RepeatMasker	similarity	140405	140513	11.2	-	.	Target "Motif:rnd-1_family-374" 1414 1513
scaffold250|size156744	RepeatMasker	similarity	140515	141017	7.6	-	.	Target "Motif:rnd-1_family-374" 1036 1536
scaffold250|size156744	RepeatMasker	similarity	141096	141937	4.9	+	.	Target "Motif:rnd-5_family-1784" 1 861
scaffold250|size156744	RepeatMasker	similarity	142009	142169	26.2	-	.	Target "Motif:rnd-1_family-1229" 13 173
scaffold250|size156744	RepeatMasker	similarity	142237	142818	11.2	+	.	Target "Motif:rnd-1_family-1230" 1 468
scaffold250|size156744	RepeatMasker	similarity	142821	143507	4.5	-	.	Target "Motif:rnd-1_family-769" 1 552
scaffold250|size156744	RepeatMasker	similarity	143505	143645	13.5	+	.	Target "Motif:genome_12_17919" 333 473
scaffold250|size156744	RepeatMasker	similarity	143858	145293	9.3	-	.	Target "Motif:rnd-1_family-147" 1 1333
scaffold250|size156744	RepeatMasker	similarity	145319	145629	23.8	-	.	Target "Motif:genome_7_97590-9]4" 804 1102
scaffold250|size156744	RepeatMasker	similarity	145630	151742	0.6	+	.	Target "Motif:scaffold54|size513971_(dbseq-nr_161)_[185549,191663]" 1 6115
scaffold250|size156744	RepeatMasker	similarity	151885	152059	21.0	-	.	Target "Motif:genome_7_97590-9]4" 465 638
scaffold250|size156744	RepeatMasker	similarity	152015	152396	29.3	+	.	Target "Motif:genome_10_18904" 675 1093
scaffold250|size156744	RepeatMasker	similarity	152122	152444	21.9	-	.	Target "Motif:genome_7_97590-9]4" 29 375
scaffold250|size156744	RepeatMasker	similarity	152439	152545	9.2	+	.	Target "Motif:rnd-1_family-753" 1 271
scaffold250|size156744	RepeatMasker	similarity	152546	152793	22.8	-	.	Target "Motif:rnd-1_family-300" 1 243
scaffold250|size156744	RepeatMasker	similarity	153011	153035	0.0	-	.	Target "Motif:genome_12_11342" 394 418
scaffold250|size156744	RepeatMasker	similarity	153036	153545	10.5	-	.	Target "Motif:genome_7_10266" 1 520
scaffold250|size156744	RepeatMasker	similarity	153546	153937	0.8	-	.	Target "Motif:genome_12_11342" 1 395
scaffold250|size156744	RepeatMasker	similarity	156212	156601	27.1	-	.	Target "Motif:rnd-1_family-763" 7 396
scaffold251|size156268	RepeatMasker	similarity	1	363	19.1	+	.	Target "Motif:genome_9_4307" 66 428
scaffold251|size156268	RepeatMasker	similarity	367	674	17.8	-	.	Target "Motif:genome_12_13052" 1 268
scaffold251|size156268	RepeatMasker	similarity	989	2571	18.9	+	.	Target "Motif:(TCTCCT)n" 1 1588
scaffold251|size156268	RepeatMasker	similarity	2600	2806	30.9	+	.	Target "Motif:rnd-3_family-180" 14 233
scaffold251|size156268	RepeatMasker	similarity	2998	4438	20.1	-	.	Target "Motif:rnd-4_family-1505" 1 1155
scaffold251|size156268	RepeatMasker	similarity	4950	5085	28.3	-	.	Target "Motif:rnd-1_family-1" 1644 1784
scaffold251|size156268	RepeatMasker	similarity	5168	5407	26.4	+	.	Target "Motif:rnd-1_family-136" 249 491
scaffold251|size156268	RepeatMasker	similarity	5264	5490	22.1	+	.	Target "Motif:rnd-5_family-4111" 380 589
scaffold251|size156268	RepeatMasker	similarity	5440	5458	27.4	+	.	Target "Motif:rnd-1_family-136" 467 561
scaffold251|size156268	RepeatMasker	similarity	5459	5537	17.9	-	.	Target "Motif:rnd-1_family-960" 1 78
scaffold251|size156268	RepeatMasker	similarity	5539	5701	17.8	+	.	Target "Motif:genome_7_16385" 280 442
scaffold251|size156268	RepeatMasker	similarity	5909	6268	7.2	+	.	Target "Motif:genome_7_200430-9]5" 1 376
scaffold251|size156268	RepeatMasker	similarity	6270	6491	9.0	-	.	Target "Motif:genome_2_9627" 181 429
scaffold251|size156268	RepeatMasker	similarity	6492	6746	16.3	+	.	Target "Motif:genome_11_4629" 1 255
scaffold251|size156268	RepeatMasker	similarity	6735	6771	13.5	+	.	Target "Motif:rnd-1_family-415" 265 301
scaffold251|size156268	RepeatMasker	similarity	6744	7280	4.1	-	.	Target "Motif:rnd-1_family-415" 539 1092
scaffold251|size156268	RepeatMasker	similarity	7283	7689	4.4	+	.	Target "Motif:rnd-1_family-530" 1 409
scaffold251|size156268	RepeatMasker	similarity	7441	7737	8.1	-	.	Target "Motif:rnd-1_family-415" 217 523
scaffold251|size156268	RepeatMasker	similarity	7687	8125	15.1	+	.	Target "Motif:genome_11_4629" 254 674
scaffold251|size156268	RepeatMasker	similarity	8127	8275	14.3	-	.	Target "Motif:genome_2_9627" 51 183
scaffold251|size156268	RepeatMasker	similarity	8258	11637	7.3	+	.	Target "Motif:rnd-5_family-1062" 13 3433
scaffold251|size156268	RepeatMasker	similarity	11626	11640	12.5	+	.	Target "Motif:genome_9_1663" 349 429
scaffold251|size156268	RepeatMasker	similarity	11641	11698	8.6	-	.	Target "Motif:genome_2_9627" 3 60
scaffold251|size156268	RepeatMasker	similarity	11711	12024	8.3	+	.	Target "Motif:rnd-1_family-741" 1 314
scaffold251|size156268	RepeatMasker	similarity	12022	12066	13.3	+	.	Target "Motif:rnd-1_family-72" 143 188
scaffold251|size156268	RepeatMasker	similarity	12034	12563	4.3	+	.	Target "Motif:rnd-1_family-113" 1 525
scaffold251|size156268	RepeatMasker	similarity	12541	12704	11.6	+	.	Target "Motif:rnd-1_family-1194" 1 167
scaffold251|size156268	RepeatMasker	similarity	12853	12884	17.5	+	.	Target "Motif:(AAC)n" 1 32
scaffold251|size156268	RepeatMasker	similarity	13445	13593	12.8	+	.	Target "Motif:rnd-1_family-39" 82 237
scaffold251|size156268	RepeatMasker	similarity	13594	14378	15.8	-	.	Target "Motif:rnd-1_family-87" 18 967
scaffold251|size156268	RepeatMasker	similarity	13606	14782	13.4	+	.	Target "Motif:rnd-1_family-39" 1 842
scaffold251|size156268	RepeatMasker	similarity	14379	14521	25.7	-	.	Target "Motif:rnd-4_family-169" 368 1176
scaffold251|size156268	RepeatMasker	similarity	14763	15220	12.7	-	.	Target "Motif:rnd-1_family-291" 6 467
scaffold251|size156268	RepeatMasker	similarity	15227	16475	2.3	+	.	Target "Motif:genome_8_12320" 1 1257
scaffold251|size156268	RepeatMasker	similarity	16476	16520	8.5	+	.	Target "Motif:rnd-1_family-22" 300 344
scaffold251|size156268	RepeatMasker	similarity	16521	16598	17.9	-	.	Target "Motif:genome_10_6249" 205 287
scaffold251|size156268	RepeatMasker	similarity	16600	16810	8.6	+	.	Target "Motif:rnd-1_family-22" 346 529
scaffold251|size156268	RepeatMasker	similarity	16794	16890	19.6	-	.	Target "Motif:genome_10_6249" 208 310
scaffold251|size156268	RepeatMasker	similarity	16850	17142	8.7	+	.	Target "Motif:rnd-1_family-77" 99 382
scaffold251|size156268	RepeatMasker	similarity	17153	17230	16.2	+	.	Target "Motif:rnd-4_family-169" 1572 1640
scaffold251|size156268	RepeatMasker	similarity	17166	17529	16.5	+	.	Target "Motif:rnd-1_family-760" 10 372
scaffold251|size156268	RepeatMasker	similarity	17467	17804	28.6	+	.	Target "Motif:rnd-1_family-943" 9 343
scaffold251|size156268	RepeatMasker	similarity	18936	19255	18.5	-	.	Target "Motif:rnd-1_family-809" 1 319
scaffold251|size156268	RepeatMasker	similarity	19287	19456	12.9	+	.	Target "Motif:rnd-1_family-1134" 1 170
scaffold251|size156268	RepeatMasker	similarity	19347	19817	13.0	-	.	Target "Motif:rnd-1_family-686" 1 471
scaffold251|size156268	RepeatMasker	similarity	19820	21589	17.6	-	.	Target "Motif:rnd-5_family-136" 223 1990
scaffold251|size156268	RepeatMasker	similarity	21587	21927	17.4	-	.	Target "Motif:rnd-1_family-760" 1 344
scaffold251|size156268	RepeatMasker	similarity	21930	22128	9.1	+	.	Target "Motif:rnd-1_family-22" 358 529
scaffold251|size156268	RepeatMasker	similarity	22112	22208	18.6	-	.	Target "Motif:genome_10_6249" 208 310
scaffold251|size156268	RepeatMasker	similarity	22168	22288	8.0	+	.	Target "Motif:rnd-1_family-22" 529 609
scaffold251|size156268	RepeatMasker	similarity	22267	22292	11.9	-	.	Target "Motif:rnd-1_family-954" 44 64
scaffold251|size156268	RepeatMasker	similarity	22293	22556	13.4	-	.	Target "Motif:rnd-1_family-718" 533 794
scaffold251|size156268	RepeatMasker	similarity	24206	24735	17.0	-	.	Target "Motif:rnd-1_family-718" 1 531
scaffold251|size156268	RepeatMasker	similarity	24744	24950	26.5	-	.	Target "Motif:rnd-5_family-196" 17 223
scaffold251|size156268	RepeatMasker	similarity	25707	25967	14.6	-	.	Target "Motif:rnd-1_family-1192" 1 261
scaffold251|size156268	RepeatMasker	similarity	26073	26863	23.8	-	.	Target "Motif:rnd-5_family-195" 230 1013
scaffold251|size156268	RepeatMasker	similarity	27002	27045	9.1	-	.	Target "Motif:rnd-5_family-195" 71 116
scaffold251|size156268	RepeatMasker	similarity	27113	27412	12.3	-	.	Target "Motif:rnd-1_family-1356" 1 300
scaffold251|size156268	RepeatMasker	similarity	27422	30271	21.3	+	.	Target "Motif:rnd-5_family-194" 6 2839
scaffold251|size156268	RepeatMasker	similarity	30272	30852	22.4	+	.	Target "Motif:rnd-5_family-194" 2798 3374
scaffold251|size156268	RepeatMasker	similarity	30855	31029	9.3	-	.	Target "Motif:rnd-1_family-954" 1 160
scaffold251|size156268	RepeatMasker	similarity	31030	31324	10.5	+	.	Target "Motif:rnd-1_family-77" 171 465
scaffold251|size156268	RepeatMasker	similarity	31332	31416	4.7	+	.	Target "Motif:rnd-1_family-276" 23 107
scaffold251|size156268	RepeatMasker	similarity	31420	31579	8.3	-	.	Target "Motif:rnd-5_family-4415" 1979 2135
scaffold251|size156268	RepeatMasker	similarity	31588	32090	6.2	+	.	Target "Motif:genome_3_960" 1 502
scaffold251|size156268	RepeatMasker	similarity	32099	32225	9.8	-	.	Target "Motif:rnd-5_family-4415" 1858 1980
scaffold251|size156268	RepeatMasker	similarity	32228	32268	2.4	+	.	Target "Motif:rnd-5_family-2671" 1 42
scaffold251|size156268	RepeatMasker	similarity	32270	32365	10.4	-	.	Target "Motif:rnd-1_family-1332" 1 97
scaffold251|size156268	RepeatMasker	similarity	32350	32470	18.3	+	.	Target "Motif:rnd-1_family-276" 758 875
scaffold251|size156268	RepeatMasker	similarity	32404	32485	17.4	-	.	Target "Motif:rnd-4_family-212" 600 749
scaffold251|size156268	RepeatMasker	similarity	32486	32982	25.3	+	.	Target "Motif:rnd-1_family-287" 23 535
scaffold251|size156268	RepeatMasker	similarity	32983	33272	17.4	-	.	Target "Motif:rnd-4_family-212" 61 599
scaffold251|size156268	RepeatMasker	similarity	33096	33350	20.6	+	.	Target "Motif:rnd-1_family-276" 805 1056
scaffold251|size156268	RepeatMasker	similarity	33352	33488	16.0	+	.	Target "Motif:genome_11_20665" 1 129
scaffold251|size156268	RepeatMasker	similarity	33492	33647	18.6	-	.	Target "Motif:rnd-5_family-6583" 1 156
scaffold251|size156268	RepeatMasker	similarity	33656	34190	21.0	+	.	Target "Motif:rnd-1_family-667" 204 696
scaffold251|size156268	RepeatMasker	similarity	34231	34285	9.1	-	.	Target "Motif:rnd-5_family-4155" 90 144
scaffold251|size156268	RepeatMasker	similarity	34285	34408	17.7	+	.	Target "Motif:genome_11_20665" 1181 1304
scaffold251|size156268	RepeatMasker	similarity	34287	34431	24.5	+	.	Target "Motif:rnd-5_family-222" 359 499
scaffold251|size156268	RepeatMasker	similarity	34429	34963	8.6	+	.	Target "Motif:rnd-1_family-297" 4 328
scaffold251|size156268	RepeatMasker	similarity	34951	36206	8.2	+	.	Target "Motif:rnd-1_family-276" 93 1319
scaffold251|size156268	RepeatMasker	similarity	36207	36823	10.6	-	.	Target "Motif:rnd-1_family-341" 10 687
scaffold251|size156268	RepeatMasker	similarity	36692	36905	7.8	-	.	Target "Motif:rnd-1_family-721" 110 339
scaffold251|size156268	RepeatMasker	similarity	36906	37029	12.5	-	.	Target "Motif:genome_1_17335" 680 803
scaffold251|size156268	RepeatMasker	similarity	37030	37135	5.9	+	.	Target "Motif:(ACTTGGTGTC)n" 1 106
scaffold251|size156268	RepeatMasker	similarity	37136	37147	12.5	-	.	Target "Motif:genome_1_17335" 668 679
scaffold251|size156268	RepeatMasker	similarity	37148	37202	7.9	+	.	Target "Motif:(GTCACTCGGT)n" 1 55
scaffold251|size156268	RepeatMasker	similarity	37203	37264	12.5	-	.	Target "Motif:genome_1_17335" 594 667
scaffold251|size156268	RepeatMasker	similarity	37265	37297	3.5	+	.	Target "Motif:genome_11_13808" 493 529
scaffold251|size156268	RepeatMasker	similarity	37298	37443	12.1	+	.	Target "Motif:(GTCACTCGGT)n" 1 145
scaffold251|size156268	RepeatMasker	similarity	37444	37582	3.5	+	.	Target "Motif:genome_11_13808" 530 668
scaffold251|size156268	RepeatMasker	similarity	37583	37692	4.5	-	.	Target "Motif:rnd-1_family-721" 1 112
scaffold251|size156268	RepeatMasker	similarity	37710	37771	21.7	+	.	Target "Motif:rnd-5_family-616" 12 73
scaffold251|size156268	RepeatMasker	similarity	38779	38874	30.1	+	.	Target "Motif:GA-rich" 1 93
scaffold251|size156268	RepeatMasker	similarity	42572	42669	4.1	+	.	Target "Motif:genome_2_15377" 1 97
scaffold251|size156268	RepeatMasker	similarity	42595	42682	17.1	-	.	Target "Motif:genome_2_15377" 377 458
scaffold251|size156268	RepeatMasker	similarity	42687	43318	8.7	+	.	Target "Motif:genome_5_2387" 1 631
scaffold251|size156268	RepeatMasker	similarity	43319	43472	11.0	+	.	Target "Motif:genome_11_179890-9]4" 3 157
scaffold251|size156268	RepeatMasker	similarity	43473	43917	4.0	-	.	Target "Motif:genome_1_3367" 1 484
scaffold251|size156268	RepeatMasker	similarity	43918	44281	4.9	+	.	Target "Motif:genome_11_179890-9]4" 156 519
scaffold251|size156268	RepeatMasker	similarity	44313	44763	9.5	-	.	Target "Motif:genome_7_3728" 1 450
scaffold251|size156268	RepeatMasker	similarity	44764	44826	1.7	+	.	Target "Motif:genome_2_15377" 96 156
scaffold251|size156268	RepeatMasker	similarity	44829	44896	7.4	-	.	Target "Motif:rnd-1_family-91" 3 68
scaffold251|size156268	RepeatMasker	similarity	44924	44952	0.0	+	.	Target "Motif:(CTT)n" 1 29
scaffold251|size156268	RepeatMasker	similarity	44953	45103	21.4	+	.	Target "Motif:rnd-4_family-169" 96 245
scaffold251|size156268	RepeatMasker	similarity	44962	45272	13.6	+	.	Target "Motif:rnd-1_family-26" 1 324
scaffold251|size156268	RepeatMasker	similarity	45239	45287	14.3	-	.	Target "Motif:rnd-1_family-135" 536 585
scaffold251|size156268	RepeatMasker	similarity	45271	45309	0.0	+	.	Target "Motif:genome_2_15377" 152 190
scaffold251|size156268	RepeatMasker	similarity	45332	45642	19.1	-	.	Target "Motif:rnd-1_family-463" 115 470
scaffold251|size156268	RepeatMasker	similarity	45483	46093	22.7	+	.	Target "Motif:rnd-1_family-654" 180 809
scaffold251|size156268	RepeatMasker	similarity	45675	47090	24.7	-	.	Target "Motif:rnd-5_family-505" 15 1443
scaffold251|size156268	RepeatMasker	similarity	47106	47165	20.0	+	.	Target "Motif:rnd-5_family-5102" 1 61
scaffold251|size156268	RepeatMasker	similarity	47170	47384	14.9	-	.	Target "Motif:rnd-1_family-978" 2 216
scaffold251|size156268	RepeatMasker	similarity	47284	47483	18.0	+	.	Target "Motif:rnd-1_family-989" 1 200
scaffold251|size156268	RepeatMasker	similarity	47490	47854	28.1	-	.	Target "Motif:rnd-5_family-460" 2 366
scaffold251|size156268	RepeatMasker	similarity	47859	48043	14.6	+	.	Target "Motif:rnd-4_family-140" 3 188
scaffold251|size156268	RepeatMasker	similarity	48048	48462	15.2	-	.	Target "Motif:rnd-1_family-782" 1 397
scaffold251|size156268	RepeatMasker	similarity	48153	49116	20.8	+	.	Target "Motif:rnd-1_family-692" 1 963
scaffold251|size156268	RepeatMasker	similarity	49138	49799	17.2	+	.	Target "Motif:rnd-5_family-608" 1 681
scaffold251|size156268	RepeatMasker	similarity	49822	50203	21.5	+	.	Target "Motif:rnd-1_family-397" 1 386
scaffold251|size156268	RepeatMasker	similarity	50215	50553	8.6	+	.	Target "Motif:genome_2_15377" 198 559
scaffold251|size156268	RepeatMasker	similarity	50554	51002	6.3	+	.	Target "Motif:genome_7_21796" 1 451
scaffold251|size156268	RepeatMasker	similarity	50847	51027	23.1	-	.	Target "Motif:genome_5_11572" 1 160
scaffold251|size156268	RepeatMasker	similarity	51028	51088	4.9	-	.	Target "Motif:genome_2_15377" 1 62
scaffold251|size156268	RepeatMasker	similarity	51049	51093	13.3	+	.	Target "Motif:genome_3_16765" 233 277
scaffold251|size156268	RepeatMasker	similarity	51131	51399	9.8	+	.	Target "Motif:genome_6_2456" 1 258
scaffold251|size156268	RepeatMasker	similarity	51400	51411	25.5	-	.	Target "Motif:genome_1_5806" 755 784
scaffold251|size156268	RepeatMasker	similarity	51412	51581	11.8	-	.	Target "Motif:genome_2_57510-9]5" 503 671
scaffold251|size156268	RepeatMasker	similarity	51582	51671	25.5	-	.	Target "Motif:genome_1_5806" 512 754
scaffold251|size156268	RepeatMasker	similarity	51674	51732	16.9	-	.	Target "Motif:genome_2_57510-9]5" 287 351
scaffold251|size156268	RepeatMasker	similarity	51778	52037	17.4	+	.	Target "Motif:rnd-1_family-396" 175 464
scaffold251|size156268	RepeatMasker	similarity	53004	53048	0.0	+	.	Target "Motif:(CAT)n" 1 45
scaffold251|size156268	RepeatMasker	similarity	53050	53152	20.7	+	.	Target "Motif:rnd-1_family-409" 619 718
scaffold251|size156268	RepeatMasker	similarity	53134	53324	21.3	+	.	Target "Motif:rnd-1_family-835" 1 137
scaffold251|size156268	RepeatMasker	similarity	53404	53481	20.5	-	.	Target "Motif:rnd-1_family-1243" 37 114
scaffold251|size156268	RepeatMasker	similarity	53639	54070	17.6	-	.	Target "Motif:rnd-1_family-558" 8 440
scaffold251|size156268	RepeatMasker	similarity	54118	54310	7.7	-	.	Target "Motif:genome_2_57510-9]5" 1 210
scaffold251|size156268	RepeatMasker	similarity	54246	54322	26.0	+	.	Target "Motif:genome_2_3381" 416 492
scaffold251|size156268	RepeatMasker	similarity	54323	54441	13.0	+	.	Target "Motif:genome_6_2456" 256 377
scaffold251|size156268	RepeatMasker	similarity	55096	55978	16.3	-	.	Target "Motif:scaffold170|size558746_(dbseq-nr_246)_[277812,288266]" 1685 2586
scaffold251|size156268	RepeatMasker	similarity	60139	60174	5.6	+	.	Target "Motif:genome_1_19309" 1 36
scaffold251|size156268	RepeatMasker	similarity	60180	60597	9.8	+	.	Target "Motif:genome_5_5679" 1 435
scaffold251|size156268	RepeatMasker	similarity	60603	61215	11.2	-	.	Target "Motif:genome_2_15377" 1 588
scaffold251|size156268	RepeatMasker	similarity	61269	61329	20.7	+	.	Target "Motif:rnd-4_family-237" 18 75
scaffold251|size156268	RepeatMasker	similarity	61287	61850	11.0	-	.	Target "Motif:genome_11_172910-9]15" 1 546
scaffold251|size156268	RepeatMasker	similarity	61910	62007	14.6	-	.	Target "Motif:rnd-3_family-180" 337 440
scaffold251|size156268	RepeatMasker	similarity	62783	63280	20.2	+	.	Target "Motif:rnd-1_family-284" 3 506
scaffold251|size156268	RepeatMasker	similarity	63296	64023	8.7	-	.	Target "Motif:rnd-1_family-856" 1 730
scaffold251|size156268	RepeatMasker	similarity	64908	65242	25.8	-	.	Target "Motif:rnd-5_family-1257" 137 464
scaffold251|size156268	RepeatMasker	similarity	65316	67472	28.8	-	.	Target "Motif:rnd-1_family-482" 116 1935
scaffold251|size156268	RepeatMasker	similarity	68099	68220	18.2	+	.	Target "Motif:rnd-5_family-1320" 239 348
scaffold251|size156268	RepeatMasker	similarity	77275	77653	5.3	+	.	Target "Motif:genome_12_21001" 1 379
scaffold251|size156268	RepeatMasker	similarity	77654	77850	19.8	+	.	Target "Motif:rnd-1_family-330" 105 292
scaffold251|size156268	RepeatMasker	similarity	77852	77970	11.8	-	.	Target "Motif:rnd-5_family-2075" 870 990
scaffold251|size156268	RepeatMasker	similarity	77971	78044	28.4	+	.	Target "Motif:genome_5_21030" 330 403
scaffold251|size156268	RepeatMasker	similarity	78032	78145	20.2	-	.	Target "Motif:rnd-5_family-2075" 756 869
scaffold251|size156268	RepeatMasker	similarity	78276	78313	20.1	+	.	Target "Motif:(CAACAC)n" 1 38
scaffold251|size156268	RepeatMasker	similarity	78695	78903	10.2	-	.	Target "Motif:rnd-5_family-2075" 75 280
scaffold251|size156268	RepeatMasker	similarity	78895	79059	15.3	-	.	Target "Motif:rnd-5_family-2075" 3 168
scaffold251|size156268	RepeatMasker	similarity	79072	79315	15.2	-	.	Target "Motif:rnd-1_family-355" 1 258
scaffold251|size156268	RepeatMasker	similarity	79321	79681	22.0	+	.	Target "Motif:genome_6_19263" 43 406
scaffold251|size156268	RepeatMasker	similarity	79356	79752	24.3	-	.	Target "Motif:genome_7_17953" 816 1211
scaffold251|size156268	RepeatMasker	similarity	80462	80920	21.4	+	.	Target "Motif:genome_6_19263" 1165 1628
scaffold251|size156268	RepeatMasker	similarity	81925	82778	29.8	+	.	Target "Motif:scaffold80|size783030_(dbseq-nr_43)_[553675,559585]" 4735 5575
scaffold251|size156268	RepeatMasker	similarity	82939	83069	28.8	+	.	Target "Motif:rnd-5_family-6001" 1134 1260
scaffold251|size156268	RepeatMasker	similarity	86633	87543	21.5	+	.	Target "Motif:genome_1_15599" 3 983
scaffold251|size156268	RepeatMasker	similarity	87572	88052	10.9	-	.	Target "Motif:genome_6_15486" 1 487
scaffold251|size156268	RepeatMasker	similarity	88063	88164	16.8	+	.	Target "Motif:genome_1_15599" 1037 1141
scaffold251|size156268	RepeatMasker	similarity	88251	88359	12.5	+	.	Target "Motif:genome_1_15599" 1160 1271
scaffold251|size156268	RepeatMasker	similarity	88274	88364	14.3	-	.	Target "Motif:genome_7_10266" 158 249
scaffold251|size156268	RepeatMasker	similarity	91363	91392	14.7	+	.	Target "Motif:A-rich" 1 31
scaffold251|size156268	RepeatMasker	similarity	92146	92538	18.6	-	.	Target "Motif:genome_9_4307" 34 431
scaffold251|size156268	RepeatMasker	similarity	92646	93126	6.2	+	.	Target "Motif:genome_8_17516" 1 485
scaffold251|size156268	RepeatMasker	similarity	93892	94031	24.6	-	.	Target "Motif:rnd-5_family-1062" 2377 2519
scaffold251|size156268	RepeatMasker	similarity	105506	105609	2.1	-	.	Target "Motif:genome_1_22152" 369 465
scaffold251|size156268	RepeatMasker	similarity	105610	106020	3.2	+	.	Target "Motif:genome_1_6799" 1 435
scaffold251|size156268	RepeatMasker	similarity	106021	106385	4.6	-	.	Target "Motif:genome_1_22152" 1 370
scaffold251|size156268	RepeatMasker	similarity	106361	106391	3.2	+	.	Target "Motif:genome_1_1584" 477 508
scaffold251|size156268	RepeatMasker	similarity	106421	106598	29.5	-	.	Target "Motif:genome_6_19263" 1344 1528
scaffold251|size156268	RepeatMasker	similarity	106422	106636	29.8	+	.	Target "Motif:genome_7_17953" 102 322
scaffold251|size156268	RepeatMasker	similarity	107032	107286	29.0	-	.	Target "Motif:genome_4_21158" 148 421
scaffold251|size156268	RepeatMasker	similarity	107298	107590	12.5	+	.	Target "Motif:rnd-1_family-224" 1 297
scaffold251|size156268	RepeatMasker	similarity	107415	107757	11.7	-	.	Target "Motif:rnd-1_family-0" 1395 1802
scaffold251|size156268	RepeatMasker	similarity	107758	108271	13.7	+	.	Target "Motif:rnd-1_family-38" 122 608
scaffold251|size156268	RepeatMasker	similarity	108272	108783	11.7	-	.	Target "Motif:rnd-1_family-0" 783 1394
scaffold251|size156268	RepeatMasker	similarity	108785	109432	1.7	-	.	Target "Motif:rnd-1_family-1369" 1 650
scaffold251|size156268	RepeatMasker	similarity	109433	109606	1.1	-	.	Target "Motif:rnd-1_family-1369" 477 650
scaffold251|size156268	RepeatMasker	similarity	109609	110799	1.0	-	.	Target "Motif:rnd-5_family-1667" 1 1199
scaffold251|size156268	RepeatMasker	similarity	110801	111075	1.8	+	.	Target "Motif:rnd-1_family-1346" 1 275
scaffold251|size156268	RepeatMasker	similarity	111782	112521	6.2	+	.	Target "Motif:rnd-5_family-1668" 1 768
scaffold251|size156268	RepeatMasker	similarity	112524	114917	2.7	+	.	Target "Motif:rnd-1_family-1252" 1 2407
scaffold251|size156268	RepeatMasker	similarity	114918	115310	2.0	+	.	Target "Motif:rnd-5_family-1670" 1 399
scaffold251|size156268	RepeatMasker	similarity	115314	115774	1.9	-	.	Target "Motif:rnd-1_family-1369" 1 462
scaffold251|size156268	RepeatMasker	similarity	115770	115845	6.6	-	.	Target "Motif:rnd-1_family-0" 889 966
scaffold251|size156268	RepeatMasker	similarity	115780	116636	11.8	+	.	Target "Motif:rnd-4_family-913" 467 1287
scaffold251|size156268	RepeatMasker	similarity	116123	116845	9.6	-	.	Target "Motif:rnd-1_family-0" 2 751
scaffold251|size156268	RepeatMasker	similarity	116637	116921	24.6	+	.	Target "Motif:scaffold5|size2025720_(dbseq-nr_679)_[1273151,1286701]" 7210 7500
scaffold251|size156268	RepeatMasker	similarity	116843	116922	12.8	-	.	Target "Motif:scaffold3|size1191850_(dbseq-nr_493)_[349346,364513]" 2361 2438
scaffold251|size156268	RepeatMasker	similarity	116926	116954	23.4	-	.	Target "Motif:genome_1_22152" 71 149
scaffold251|size156268	RepeatMasker	similarity	116955	117046	21.4	-	.	Target "Motif:rnd-5_family-884" 22 112
scaffold251|size156268	RepeatMasker	similarity	117047	117069	23.4	-	.	Target "Motif:genome_1_22152" 2 70
scaffold251|size156268	RepeatMasker	similarity	117361	117819	29.4	+	.	Target "Motif:rnd-5_family-2929" 312 791
scaffold251|size156268	RepeatMasker	similarity	117877	118253	19.1	+	.	Target "Motif:rnd-1_family-760" 1 372
scaffold251|size156268	RepeatMasker	similarity	119666	119974	17.9	-	.	Target "Motif:rnd-1_family-809" 5 312
scaffold251|size156268	RepeatMasker	similarity	120010	120179	14.1	+	.	Target "Motif:rnd-1_family-1134" 1 170
scaffold251|size156268	RepeatMasker	similarity	120072	120540	19.7	-	.	Target "Motif:rnd-1_family-686" 1 469
scaffold251|size156268	RepeatMasker	similarity	120545	122285	16.6	-	.	Target "Motif:rnd-5_family-136" 290 1988
scaffold251|size156268	RepeatMasker	similarity	123241	123617	18.8	-	.	Target "Motif:rnd-1_family-760" 1 372
scaffold251|size156268	RepeatMasker	similarity	123618	123771	27.6	+	.	Target "Motif:genome_1_6799" 56 218
scaffold251|size156268	RepeatMasker	similarity	123669	123938	27.6	-	.	Target "Motif:genome_2_9627" 24 324
scaffold251|size156268	RepeatMasker	similarity	124012	124172	11.9	-	.	Target "Motif:genome_8_12029" 121 292
scaffold251|size156268	RepeatMasker	similarity	125079	125331	7.1	+	.	Target "Motif:genome_10_11176" 1 255
scaffold251|size156268	RepeatMasker	similarity	125313	125487	2.3	-	.	Target "Motif:rnd-5_family-26" 2 176
scaffold251|size156268	RepeatMasker	similarity	125496	127545	7.7	+	.	Target "Motif:rnd-1_family-253" 1 1615
scaffold251|size156268	RepeatMasker	similarity	128054	128173	23.9	+	.	Target "Motif:rnd-1_family-1083" 374 497
scaffold251|size156268	RepeatMasker	similarity	128650	128818	26.6	-	.	Target "Motif:rnd-1_family-1229" 3 172
scaffold251|size156268	RepeatMasker	similarity	128821	130020	22.5	+	.	Target "Motif:rnd-1_family-673" 1 841
scaffold251|size156268	RepeatMasker	similarity	130156	131183	14.5	+	.	Target "Motif:rnd-1_family-1279" 1 1434
scaffold251|size156268	RepeatMasker	similarity	131184	131234	30.1	-	.	Target "Motif:rnd-1_family-769" 155 1245
scaffold251|size156268	RepeatMasker	similarity	131333	131411	25.6	+	.	Target "Motif:genome_10_11176" 259 336
scaffold251|size156268	RepeatMasker	similarity	131423	131625	7.4	+	.	Target "Motif:genome_10_11176" 254 456
scaffold251|size156268	RepeatMasker	similarity	132361	132638	28.9	-	.	Target "Motif:rnd-1_family-536" 37 332
scaffold251|size156268	RepeatMasker	similarity	136032	136445	0.7	+	.	Target "Motif:genome_8_15344" 1 412
scaffold251|size156268	RepeatMasker	similarity	136446	136483	5.3	+	.	Target "Motif:rnd-4_family-28" 29 66
scaffold251|size156268	RepeatMasker	similarity	137594	137616	0.0	+	.	Target "Motif:(GGGT)n" 1 23
scaffold251|size156268	RepeatMasker	similarity	138329	138351	0.0	+	.	Target "Motif:(GGGT)n" 1 23
scaffold251|size156268	RepeatMasker	similarity	139078	140846	23.8	+	.	Target "Motif:rnd-1_family-482" 357 2121
scaffold251|size156268	RepeatMasker	similarity	141077	141705	22.8	-	.	Target "Motif:rnd-1_family-862" 1 628
scaffold251|size156268	RepeatMasker	similarity	141745	142214	23.9	-	.	Target "Motif:rnd-1_family-738" 266 761
scaffold251|size156268	RepeatMasker	similarity	142490	142573	27.4	-	.	Target "Motif:rnd-5_family-1879" 4592 4675
scaffold251|size156268	RepeatMasker	similarity	143161	143191	11.9	+	.	Target "Motif:(CTTGT)n" 1 29
scaffold251|size156268	RepeatMasker	similarity	143222	143790	5.6	+	.	Target "Motif:genome_1_5829" 8 551
scaffold251|size156268	RepeatMasker	similarity	143807	143861	9.1	+	.	Target "Motif:rnd-1_family-86" 42 96
scaffold251|size156268	RepeatMasker	similarity	143862	144428	15.2	+	.	Target "Motif:genome_2_13648" 1 584
scaffold251|size156268	RepeatMasker	similarity	144429	144530	18.0	-	.	Target "Motif:rnd-1_family-99" 3 102
scaffold251|size156268	RepeatMasker	similarity	144485	144561	23.4	-	.	Target "Motif:rnd-4_family-169" 170 247
scaffold251|size156268	RepeatMasker	similarity	144547	144626	16.2	+	.	Target "Motif:rnd-1_family-537" 218 299
scaffold251|size156268	RepeatMasker	similarity	144656	144668	25.3	-	.	Target "Motif:scaffold21|size630201_(dbseq-nr_224)_[497027,503169]" 5438 5506
scaffold251|size156268	RepeatMasker	similarity	144669	144867	23.8	+	.	Target "Motif:scaffold253|size408994_(dbseq-nr_396)_[49088,55185]" 677 860
scaffold251|size156268	RepeatMasker	similarity	144865	145132	12.0	+	.	Target "Motif:rnd-1_family-156" 1 238
scaffold251|size156268	RepeatMasker	similarity	144868	144894	25.3	-	.	Target "Motif:scaffold21|size630201_(dbseq-nr_224)_[497027,503169]" 5272 5437
scaffold251|size156268	RepeatMasker	similarity	145140	145221	12.5	+	.	Target "Motif:rnd-1_family-339" 637 724
scaffold251|size156268	RepeatMasker	similarity	145222	145304	20.5	-	.	Target "Motif:genome_10_6249" 313 397
scaffold251|size156268	RepeatMasker	similarity	145301	145445	15.5	+	.	Target "Motif:rnd-1_family-233" 1 143
scaffold251|size156268	RepeatMasker	similarity	145497	145594	10.2	+	.	Target "Motif:rnd-1_family-276" 510 620
scaffold251|size156268	RepeatMasker	similarity	145598	145778	26.3	-	.	Target "Motif:rnd-4_family-212" 63 263
scaffold251|size156268	RepeatMasker	similarity	145621	146101	16.8	+	.	Target "Motif:rnd-1_family-276" 805 1327
scaffold251|size156268	RepeatMasker	similarity	146102	146610	18.8	-	.	Target "Motif:rnd-1_family-341" 186 685
scaffold251|size156268	RepeatMasker	similarity	146583	146807	21.2	-	.	Target "Motif:rnd-1_family-721" 46 290
scaffold251|size156268	RepeatMasker	similarity	146830	146951	20.0	+	.	Target "Motif:rnd-2_family-88" 790 924
scaffold251|size156268	RepeatMasker	similarity	146952	147002	0.0	+	.	Target "Motif:(GAG)n" 1 51
scaffold251|size156268	RepeatMasker	similarity	147003	147066	20.0	+	.	Target "Motif:rnd-2_family-88" 925 993
scaffold251|size156268	RepeatMasker	similarity	147341	147513	14.5	-	.	Target "Motif:rnd-5_family-3853" 144 354
scaffold251|size156268	RepeatMasker	similarity	147563	147624	14.5	-	.	Target "Motif:rnd-4_family-169" 74 139
scaffold251|size156268	RepeatMasker	similarity	147633	147762	19.2	-	.	Target "Motif:rnd-1_family-60" 1 109
scaffold251|size156268	RepeatMasker	similarity	147768	147893	15.3	-	.	Target "Motif:genome_4_3041" 4 130
scaffold251|size156268	RepeatMasker	similarity	147939	147995	16.8	+	.	Target "Motif:A-rich" 1 59
scaffold251|size156268	RepeatMasker	similarity	148483	148645	26.7	+	.	Target "Motif:rnd-5_family-1153" 110 267
scaffold251|size156268	RepeatMasker	similarity	148503	148690	24.5	+	.	Target "Motif:rnd-1_family-8" 1 175
scaffold251|size156268	RepeatMasker	similarity	148564	148791	25.0	-	.	Target "Motif:rnd-5_family-3738" 1 248
scaffold251|size156268	RepeatMasker	similarity	148818	149152	27.5	+	.	Target "Motif:rnd-1_family-58" 393 806
scaffold251|size156268	RepeatMasker	similarity	149155	149443	0.0	+	.	Target "Motif:(AGA)n" 1 289
scaffold251|size156268	RepeatMasker	similarity	149498	149543	4.3	-	.	Target "Motif:rnd-5_family-4505" 2 47
scaffold251|size156268	RepeatMasker	similarity	149524	149604	13.8	-	.	Target "Motif:rnd-1_family-976" 267 347
scaffold251|size156268	RepeatMasker	similarity	149530	149657	27.8	-	.	Target "Motif:genome_10_9079" 862 997
scaffold251|size156268	RepeatMasker	similarity	149623	149657	8.6	+	.	Target "Motif:rnd-5_family-3227" 4 85
scaffold251|size156268	RepeatMasker	similarity	149658	149814	11.5	+	.	Target "Motif:rnd-1_family-1272" 1 157
scaffold251|size156268	RepeatMasker	similarity	149815	149891	8.6	+	.	Target "Motif:rnd-5_family-3227" 86 273
scaffold251|size156268	RepeatMasker	similarity	150075	150226	26.6	-	.	Target "Motif:scaffold416|size86721_(dbseq-nr_684)_[58020,64438]" 5151 5299
scaffold251|size156268	RepeatMasker	similarity	151823	151877	24.1	-	.	Target "Motif:scaffold109|size879770_(dbseq-nr_434)_[671882,678321]" 3367 3420
scaffold251|size156268	RepeatMasker	similarity	151943	152173	12.2	+	.	Target "Motif:genome_2_5130" 276 514
scaffold251|size156268	RepeatMasker	similarity	152174	152585	9.7	-	.	Target "Motif:genome_1_6799" 1 435
scaffold251|size156268	RepeatMasker	similarity	152586	152638	9.4	+	.	Target "Motif:genome_2_5130" 513 565
scaffold251|size156268	RepeatMasker	similarity	152671	153108	5.8	-	.	Target "Motif:genome_8_22558" 8 438
scaffold251|size156268	RepeatMasker	similarity	153106	153280	5.1	+	.	Target "Motif:rnd-1_family-721" 1 178
scaffold251|size156268	RepeatMasker	similarity	153281	153964	10.3	+	.	Target "Motif:rnd-1_family-341" 1 687
scaffold251|size156268	RepeatMasker	similarity	153965	154571	9.5	-	.	Target "Motif:rnd-1_family-276" 711 1284
scaffold251|size156268	RepeatMasker	similarity	154559	154773	9.0	-	.	Target "Motif:genome_2_13648" 1 193
scaffold251|size156268	RepeatMasker	similarity	154774	155126	6.6	-	.	Target "Motif:rnd-1_family-276" 173 528
scaffold251|size156268	RepeatMasker	similarity	155109	155174	0.0	-	.	Target "Motif:rnd-1_family-276" 1 66
scaffold251|size156268	RepeatMasker	similarity	155167	155230	7.8	-	.	Target "Motif:rnd-1_family-741" 251 314
scaffold251|size156268	RepeatMasker	similarity	155229	155285	6.5	-	.	Target "Motif:rnd-1_family-30" 532 577
scaffold251|size156268	RepeatMasker	similarity	155286	155427	2.2	+	.	Target "Motif:(CTT)n" 1 142
scaffold251|size156268	RepeatMasker	similarity	155428	155905	8.5	-	.	Target "Motif:rnd-1_family-30" 184 921
scaffold251|size156268	RepeatMasker	similarity	155878	155910	9.1	-	.	Target "Motif:rnd-1_family-135" 546 578
scaffold251|size156268	RepeatMasker	similarity	155904	156116	7.0	-	.	Target "Motif:rnd-1_family-741" 36 252
scaffold251|size156268	RepeatMasker	similarity	156117	156293	7.3	-	.	Target "Motif:genome_6_15512" 789 992
scaffold253|size408994	RepeatMasker	similarity	242	755	19.1	+	.	Target "Motif:genome_4_3041" 2 513
scaffold253|size408994	RepeatMasker	similarity	928	1206	23.6	+	.	Target "Motif:scaffold230|size167806_(dbseq-nr_188)_[124304,130861]" 6161 6481
scaffold253|size408994	RepeatMasker	similarity	1178	1329	16.2	-	.	Target "Motif:rnd-5_family-2311" 53 195
scaffold253|size408994	RepeatMasker	similarity	2639	3196	29.0	-	.	Target "Motif:rnd-5_family-6947" 756 1315
scaffold253|size408994	RepeatMasker	similarity	3714	3760	9.1	+	.	Target "Motif:rnd-1_family-135" 541 585
scaffold253|size408994	RepeatMasker	similarity	3728	4152	21.9	-	.	Target "Motif:rnd-3_family-180" 11 460
scaffold253|size408994	RepeatMasker	similarity	4237	4305	17.9	+	.	Target "Motif:rnd-1_family-91" 1 67
scaffold253|size408994	RepeatMasker	similarity	4266	4317	15.4	-	.	Target "Motif:rnd-5_family-2086" 622 674
scaffold253|size408994	RepeatMasker	similarity	5311	5566	14.5	+	.	Target "Motif:genome_1_8676" 1 266
scaffold253|size408994	RepeatMasker	similarity	6878	7119	25.3	+	.	Target "Motif:scaffold230|size167806_(dbseq-nr_188)_[124304,130861]" 3774 4025
scaffold253|size408994	RepeatMasker	similarity	7160	7492	23.6	-	.	Target "Motif:rnd-5_family-5802" 81 392
scaffold253|size408994	RepeatMasker	similarity	7532	7579	15.8	-	.	Target "Motif:genome_7_10266" 469 520
scaffold253|size408994	RepeatMasker	similarity	7580	13916	9.3	+	.	Target "Motif:scaffold41|size688885_(dbseq-nr_738)_[243717,250168]" 1 6378
scaffold253|size408994	RepeatMasker	similarity	13917	14095	20.8	-	.	Target "Motif:genome_7_10266" 297 477
scaffold253|size408994	RepeatMasker	similarity	15977	16515	25.3	+	.	Target "Motif:rnd-5_family-6947" 771 1305
scaffold253|size408994	RepeatMasker	similarity	17096	17220	14.7	-	.	Target "Motif:rnd-1_family-546" 8 132
scaffold253|size408994	RepeatMasker	similarity	17426	17735	25.1	-	.	Target "Motif:rnd-5_family-1039" 5 323
scaffold253|size408994	RepeatMasker	similarity	17833	17864	6.2	+	.	Target "Motif:scaffold60|size524837_(dbseq-nr_150)_[42263,48465]" 5746 5778
scaffold253|size408994	RepeatMasker	similarity	18906	18947	17.8	+	.	Target "Motif:rnd-1_family-613" 14 55
scaffold253|size408994	RepeatMasker	similarity	18948	19200	17.1	-	.	Target "Motif:genome_1_8676" 1 267
scaffold253|size408994	RepeatMasker	similarity	19203	19398	21.2	+	.	Target "Motif:rnd-1_family-613" 50 241
scaffold253|size408994	RepeatMasker	similarity	19732	19899	27.4	-	.	Target "Motif:genome_5_1847" 1 169
scaffold253|size408994	RepeatMasker	similarity	20041	20175	21.1	-	.	Target "Motif:rnd-1_family-147" 1169 1304
scaffold253|size408994	RepeatMasker	similarity	20400	20646	20.0	-	.	Target "Motif:rnd-1_family-147" 709 945
scaffold253|size408994	RepeatMasker	similarity	20724	20930	10.7	-	.	Target "Motif:rnd-5_family-3391" 174 371
scaffold253|size408994	RepeatMasker	similarity	20931	21168	24.7	-	.	Target "Motif:genome_11_1145" 441 883
scaffold253|size408994	RepeatMasker	similarity	21156	21291	10.3	-	.	Target "Motif:rnd-5_family-3391" 1 168
scaffold253|size408994	RepeatMasker	similarity	21306	21675	21.3	-	.	Target "Motif:genome_11_1145" 48 512
scaffold253|size408994	RepeatMasker	similarity	21679	21872	15.3	-	.	Target "Motif:genome_9_4307" 237 431
scaffold253|size408994	RepeatMasker	similarity	21881	22670	23.7	+	.	Target "Motif:rnd-5_family-418" 1 677
scaffold253|size408994	RepeatMasker	similarity	22867	23148	25.2	-	.	Target "Motif:rnd-5_family-766" 168 450
scaffold253|size408994	RepeatMasker	similarity	23103	23363	24.0	+	.	Target "Motif:rnd-5_family-418" 687 945
scaffold253|size408994	RepeatMasker	similarity	23173	23503	16.7	+	.	Target "Motif:rnd-5_family-181" 1 252
scaffold253|size408994	RepeatMasker	similarity	23239	23577	32.1	-	.	Target "Motif:rnd-5_family-93" 2 317
scaffold253|size408994	RepeatMasker	similarity	23387	23848	23.4	-	.	Target "Motif:genome_6_1537" 17 484
scaffold253|size408994	RepeatMasker	similarity	23862	24040	0.6	+	.	Target "Motif:genome_8_15344" 2 201
scaffold253|size408994	RepeatMasker	similarity	24207	24451	2.5	+	.	Target "Motif:genome_3_9293" 206 475
scaffold253|size408994	RepeatMasker	similarity	24452	24591	0.7	+	.	Target "Motif:genome_8_15344" 273 412
scaffold253|size408994	RepeatMasker	similarity	24618	24654	5.4	-	.	Target "Motif:genome_11_1145" 2 40
scaffold253|size408994	RepeatMasker	similarity	25679	25722	21.9	+	.	Target "Motif:(GAC)n" 1 44
scaffold253|size408994	RepeatMasker	similarity	27593	27624	21.7	+	.	Target "Motif:(GAT)n" 1 32
scaffold253|size408994	RepeatMasker	similarity	29264	29302	7.7	+	.	Target "Motif:genome_11_20665" 1 39
scaffold253|size408994	RepeatMasker	similarity	29304	29328	0.0	+	.	Target "Motif:genome_2_19287" 1 25
scaffold253|size408994	RepeatMasker	similarity	29329	29632	4.3	+	.	Target "Motif:genome_7_19536" 1 304
scaffold253|size408994	RepeatMasker	similarity	29633	29878	2.9	+	.	Target "Motif:genome_2_19287" 22 267
scaffold253|size408994	RepeatMasker	similarity	29879	35982	0.0	+	.	Target "Motif:scaffold253|size408994_(dbseq-nr_396)_[29877,35980]" 1 6104
scaffold253|size408994	RepeatMasker	similarity	35983	36383	6.4	+	.	Target "Motif:genome_2_19287" 263 652
scaffold253|size408994	RepeatMasker	similarity	36384	37640	5.4	+	.	Target "Motif:genome_11_20665" 38 1304
scaffold253|size408994	RepeatMasker	similarity	37747	38037	11.2	-	.	Target "Motif:genome_2_9627" 139 429
scaffold253|size408994	RepeatMasker	similarity	38313	39806	8.8	+	.	Target "Motif:rnd-1_family-485" 1 746
scaffold253|size408994	RepeatMasker	similarity	40931	41402	5.5	+	.	Target "Motif:rnd-1_family-856" 1 471
scaffold253|size408994	RepeatMasker	similarity	41669	41725	21.1	-	.	Target "Motif:scaffold230|size167806_(dbseq-nr_188)_[124304,130861]" 380 436
scaffold253|size408994	RepeatMasker	similarity	41743	41961	31.6	-	.	Target "Motif:rnd-4_family-545" 1711 1927
scaffold253|size408994	RepeatMasker	similarity	41947	42043	32.0	+	.	Target "Motif:rnd-1_family-1" 1690 1786
scaffold253|size408994	RepeatMasker	similarity	42610	42688	24.1	-	.	Target "Motif:genome_2_13625" 404 485
scaffold253|size408994	RepeatMasker	similarity	42747	43133	13.9	-	.	Target "Motif:rnd-5_family-847" 215 612
scaffold253|size408994	RepeatMasker	similarity	43841	44446	18.6	-	.	Target "Motif:rnd-5_family-6947" 742 1371
scaffold253|size408994	RepeatMasker	similarity	45484	46091	20.3	+	.	Target "Motif:rnd-5_family-6947" 759 1371
scaffold253|size408994	RepeatMasker	similarity	49090	55187	0.0	+	.	Target "Motif:scaffold253|size408994_(dbseq-nr_396)_[49088,55185]" 1 6098
scaffold253|size408994	RepeatMasker	similarity	55467	55593	23.4	+	.	Target "Motif:genome_3_16974" 251 465
scaffold253|size408994	RepeatMasker	similarity	56449	56583	21.4	-	.	Target "Motif:rnd-4_family-1505" 850 980
scaffold253|size408994	RepeatMasker	similarity	56584	56637	35.7	+	.	Target "Motif:(TGTG)n" 1 54
scaffold253|size408994	RepeatMasker	similarity	57094	57453	28.4	-	.	Target "Motif:rnd-5_family-1039" 37 416
scaffold253|size408994	RepeatMasker	similarity	57606	57656	11.4	+	.	Target "Motif:(ATACC)n" 1 49
scaffold253|size408994	RepeatMasker	similarity	65119	65894	20.2	-	.	Target "Motif:genome_4_3227" 382 1246
scaffold253|size408994	RepeatMasker	similarity	65950	65996	17.2	-	.	Target "Motif:rnd-2_family-88" 923 966
scaffold253|size408994	RepeatMasker	similarity	65997	66077	2.5	+	.	Target "Motif:(TCC)n" 1 81
scaffold253|size408994	RepeatMasker	similarity	66078	66245	17.2	-	.	Target "Motif:rnd-2_family-88" 771 922
scaffold253|size408994	RepeatMasker	similarity	66097	66413	22.6	+	.	Target "Motif:rnd-1_family-26" 1 320
scaffold253|size408994	RepeatMasker	similarity	66473	66948	16.1	+	.	Target "Motif:genome_1_94420-9]2" 5 507
scaffold253|size408994	RepeatMasker	similarity	66948	67034	14.2	-	.	Target "Motif:genome_6_9300" 1 96
scaffold253|size408994	RepeatMasker	similarity	67057	67247	14.1	-	.	Target "Motif:rnd-1_family-26" 132 324
scaffold253|size408994	RepeatMasker	similarity	67255	67398	15.6	-	.	Target "Motif:rnd-5_family-2063" 106 263
scaffold253|size408994	RepeatMasker	similarity	67432	67482	21.6	-	.	Target "Motif:rnd-5_family-2063" 56 106
scaffold253|size408994	RepeatMasker	similarity	68370	68672	7.9	+	.	Target "Motif:rnd-1_family-1374" 1 303
scaffold253|size408994	RepeatMasker	similarity	68676	68850	17.4	+	.	Target "Motif:rnd-2_family-88" 786 970
scaffold253|size408994	RepeatMasker	similarity	68851	68867	13.2	-	.	Target "Motif:rnd-1_family-26" 3 135
scaffold253|size408994	RepeatMasker	similarity	71176	71634	20.8	+	.	Target "Motif:genome_4_3041" 4 496
scaffold253|size408994	RepeatMasker	similarity	71725	71780	21.4	+	.	Target "Motif:genome_8_14958" 133 188
scaffold253|size408994	RepeatMasker	similarity	71785	72089	14.7	-	.	Target "Motif:scaffold61|size850897_(dbseq-nr_469)_[557107,562633]" 5050 5526
scaffold253|size408994	RepeatMasker	similarity	72949	73593	4.2	+	.	Target "Motif:genome_7_1761" 10 654
scaffold253|size408994	RepeatMasker	similarity	74788	75281	9.2	+	.	Target "Motif:genome_2_13625" 1 496
scaffold253|size408994	RepeatMasker	similarity	75973	76169	23.9	-	.	Target "Motif:genome_4_3041" 284 512
scaffold253|size408994	RepeatMasker	similarity	76233	76422	25.8	+	.	Target "Motif:genome_7_17953" 103 291
scaffold253|size408994	RepeatMasker	similarity	76769	76890	19.3	-	.	Target "Motif:genome_4_3041" 1 123
scaffold253|size408994	RepeatMasker	similarity	76914	77200	14.8	+	.	Target "Motif:genome_1_4786" 1 289
scaffold253|size408994	RepeatMasker	similarity	77827	78182	24.7	+	.	Target "Motif:rnd-1_family-667" 348 652
scaffold253|size408994	RepeatMasker	similarity	78280	78353	31.0	+	.	Target "Motif:rnd-5_family-2789" 46 119
scaffold253|size408994	RepeatMasker	similarity	78354	78380	0.0	+	.	Target "Motif:(CCATTG)n" 1 27
scaffold253|size408994	RepeatMasker	similarity	78381	78489	31.0	+	.	Target "Motif:rnd-5_family-2789" 120 237
scaffold253|size408994	RepeatMasker	similarity	78782	78882	29.7	-	.	Target "Motif:rnd-1_family-336" 158 258
scaffold253|size408994	RepeatMasker	similarity	79065	79310	16.6	-	.	Target "Motif:rnd-5_family-440" 4001 4237
scaffold253|size408994	RepeatMasker	similarity	79317	79433	16.9	-	.	Target "Motif:rnd-5_family-151" 197 318
scaffold253|size408994	RepeatMasker	similarity	79515	79609	14.0	+	.	Target "Motif:rnd-1_family-1340" 1 93
scaffold253|size408994	RepeatMasker	similarity	80137	80354	27.9	+	.	Target "Motif:rnd-5_family-222" 275 495
scaffold253|size408994	RepeatMasker	similarity	80361	80418	21.5	-	.	Target "Motif:genome_8_1002" 3 58
scaffold253|size408994	RepeatMasker	similarity	80614	81138	6.3	+	.	Target "Motif:genome_12_13613" 1 524
scaffold253|size408994	RepeatMasker	similarity	81188	81240	8.0	+	.	Target "Motif:rnd-2_family-88" 384 436
scaffold253|size408994	RepeatMasker	similarity	81203	81305	7.2	-	.	Target "Motif:rnd-1_family-130" 4 106
scaffold253|size408994	RepeatMasker	similarity	82153	82813	3.1	+	.	Target "Motif:rnd-1_family-1056" 1 547
scaffold253|size408994	RepeatMasker	similarity	82912	85553	5.5	+	.	Target "Motif:rnd-1_family-234" 1 2356
scaffold253|size408994	RepeatMasker	similarity	85554	86845	22.6	+	.	Target "Motif:rnd-1_family-505" 744 2032
scaffold253|size408994	RepeatMasker	similarity	87000	87081	31.4	+	.	Target "Motif:(GATGAA)n" 1 82
scaffold253|size408994	RepeatMasker	similarity	87134	87172	18.3	+	.	Target "Motif:(TGAAGA)n" 1 39
scaffold253|size408994	RepeatMasker	similarity	87234	88782	16.3	-	.	Target "Motif:rnd-1_family-231" 1818 3368
scaffold253|size408994	RepeatMasker	similarity	88840	88962	3.2	-	.	Target "Motif:rnd-1_family-948" 331 453
scaffold253|size408994	RepeatMasker	similarity	88963	89720	5.7	-	.	Target "Motif:rnd-1_family-875" 1 751
scaffold253|size408994	RepeatMasker	similarity	89695	94431	9.0	-	.	Target "Motif:rnd-1_family-249" 987 6175
scaffold253|size408994	RepeatMasker	similarity	94428	96257	8.0	-	.	Target "Motif:scaffold170|size558746_(dbseq-nr_246)_[277812,288266]" 1685 4630
scaffold253|size408994	RepeatMasker	similarity	96316	96405	37.0	+	.	Target "Motif:(GAATGAT)n" 1 90
scaffold253|size408994	RepeatMasker	similarity	96406	96437	3.2	+	.	Target "Motif:(AGGAATG)n" 1 32
scaffold253|size408994	RepeatMasker	similarity	96438	96574	37.0	+	.	Target "Motif:(GAATGAT)n" 7 144
scaffold253|size408994	RepeatMasker	similarity	96594	96881	13.4	-	.	Target "Motif:rnd-5_family-3919" 296 586
scaffold253|size408994	RepeatMasker	similarity	96889	97254	11.0	-	.	Target "Motif:rnd-5_family-4389" 364 745
scaffold253|size408994	RepeatMasker	similarity	97295	97345	2.9	-	.	Target "Motif:rnd-1_family-25" 485 530
scaffold253|size408994	RepeatMasker	similarity	97346	97480	0.0	+	.	Target "Motif:(CTTCTCCTT)n" 1 137
scaffold253|size408994	RepeatMasker	similarity	97481	97981	3.0	-	.	Target "Motif:rnd-1_family-25" 1 484
scaffold253|size408994	RepeatMasker	similarity	97962	98108	15.4	-	.	Target "Motif:rnd-5_family-3919" 36 181
scaffold253|size408994	RepeatMasker	similarity	98121	98278	0.0	+	.	Target "Motif:(ATGATGA)n" 1 158
scaffold253|size408994	RepeatMasker	similarity	98279	98397	5.2	+	.	Target "Motif:(CAAATGA)n" 1 119
scaffold253|size408994	RepeatMasker	similarity	98399	98442	11.4	-	.	Target "Motif:rnd-5_family-3919" 2 49
scaffold253|size408994	RepeatMasker	similarity	98443	98565	17.9	+	.	Target "Motif:genome_10_2906" 1 123
scaffold253|size408994	RepeatMasker	similarity	98564	98850	11.8	-	.	Target "Motif:scaffold312|size187761_(dbseq-nr_665)_[13588,18807]" 77 358
scaffold253|size408994	RepeatMasker	similarity	98849	99143	21.9	-	.	Target "Motif:rnd-1_family-565" 50 344
scaffold253|size408994	RepeatMasker	similarity	99663	99757	19.1	-	.	Target "Motif:rnd-1_family-298" 81 180
scaffold253|size408994	RepeatMasker	similarity	99939	99970	3.1	+	.	Target "Motif:rnd-1_family-226" 489 520
scaffold253|size408994	RepeatMasker	similarity	100655	101635	26.9	+	.	Target "Motif:rnd-1_family-884" 50 1034
scaffold253|size408994	RepeatMasker	similarity	100765	101651	27.0	-	.	Target "Motif:rnd-1_family-669" 395 1279
scaffold253|size408994	RepeatMasker	similarity	101838	102507	8.7	+	.	Target "Motif:genome_6_6142" 1 670
scaffold253|size408994	RepeatMasker	similarity	102645	103358	11.8	-	.	Target "Motif:genome_6_12811" 1 745
scaffold253|size408994	RepeatMasker	similarity	103596	104224	13.3	+	.	Target "Motif:rnd-1_family-263" 513 1202
scaffold253|size408994	RepeatMasker	similarity	104268	104807	11.2	+	.	Target "Motif:rnd-4_family-360" 1614 2181
scaffold253|size408994	RepeatMasker	similarity	104807	105098	1.0	+	.	Target "Motif:genome_1_4458" 37 328
scaffold253|size408994	RepeatMasker	similarity	105099	105556	3.1	+	.	Target "Motif:genome_7_21796" 1 459
scaffold253|size408994	RepeatMasker	similarity	105557	105598	0.0	+	.	Target "Motif:genome_1_4458" 327 368
scaffold253|size408994	RepeatMasker	similarity	105600	105846	21.4	+	.	Target "Motif:rnd-5_family-3738" 1 248
scaffold253|size408994	RepeatMasker	similarity	105721	105935	15.6	+	.	Target "Motif:rnd-1_family-33" 1 199
scaffold253|size408994	RepeatMasker	similarity	105872	106005	1.5	+	.	Target "Motif:rnd-5_family-3031" 1 134
scaffold253|size408994	RepeatMasker	similarity	106007	109743	9.3	+	.	Target "Motif:rnd-1_family-4" 1 3874
scaffold253|size408994	RepeatMasker	similarity	109744	110028	25.1	-	.	Target "Motif:rnd-1_family-8" 3 272
scaffold253|size408994	RepeatMasker	similarity	110029	110150	9.3	+	.	Target "Motif:rnd-1_family-4" 3875 4002
scaffold253|size408994	RepeatMasker	similarity	110166	110533	2.5	-	.	Target "Motif:rnd-1_family-1216" 1 368
scaffold253|size408994	RepeatMasker	similarity	110307	111300	2.2	+	.	Target "Motif:rnd-1_family-1071" 1 993
scaffold253|size408994	RepeatMasker	similarity	111333	111406	15.4	+	.	Target "Motif:rnd-1_family-4" 859 939
scaffold253|size408994	RepeatMasker	similarity	111415	111566	9.9	+	.	Target "Motif:rnd-1_family-166" 1222 1374
scaffold253|size408994	RepeatMasker	similarity	111602	111978	6.1	-	.	Target "Motif:genome_10_17569" 1 378
scaffold253|size408994	RepeatMasker	similarity	111999	112362	12.4	+	.	Target "Motif:rnd-1_family-714" 1 370
scaffold253|size408994	RepeatMasker	similarity	112285	112383	6.2	-	.	Target "Motif:rnd-1_family-1378" 5 101
scaffold253|size408994	RepeatMasker	similarity	112393	112620	11.5	+	.	Target "Motif:rnd-1_family-714" 333 562
scaffold253|size408994	RepeatMasker	similarity	112981	113146	9.6	+	.	Target "Motif:rnd-1_family-479" 32 198
scaffold253|size408994	RepeatMasker	similarity	113144	113506	7.4	+	.	Target "Motif:rnd-1_family-479" 750 1116
scaffold253|size408994	RepeatMasker	similarity	113473	113704	7.5	+	.	Target "Motif:rnd-5_family-4619" 313 507
scaffold253|size408994	RepeatMasker	similarity	113713	114848	8.6	+	.	Target "Motif:rnd-1_family-494" 1 1212
scaffold253|size408994	RepeatMasker	similarity	114866	114968	6.8	+	.	Target "Motif:rnd-1_family-1383" 1 103
scaffold253|size408994	RepeatMasker	similarity	114978	115945	7.7	+	.	Target "Motif:rnd-1_family-469" 3 483
scaffold253|size408994	RepeatMasker	similarity	118673	118725	11.3	-	.	Target "Motif:rnd-5_family-120" 2 56
scaffold253|size408994	RepeatMasker	similarity	118897	119138	11.0	-	.	Target "Motif:rnd-1_family-725" 1 239
scaffold253|size408994	RepeatMasker	similarity	118933	119189	10.6	+	.	Target "Motif:rnd-1_family-705" 4 261
scaffold253|size408994	RepeatMasker	similarity	119193	119350	15.2	+	.	Target "Motif:genome_12_16385" 1 174
scaffold253|size408994	RepeatMasker	similarity	119737	119789	16.4	+	.	Target "Motif:(CCACA)n" 1 53
scaffold253|size408994	RepeatMasker	similarity	122770	122903	18.8	+	.	Target "Motif:genome_12_16385" 429 562
scaffold253|size408994	RepeatMasker	similarity	123016	123296	19.7	-	.	Target "Motif:rnd-1_family-795" 71 356
scaffold253|size408994	RepeatMasker	similarity	123302	124560	15.7	-	.	Target "Motif:genome_1_15599" 1 1270
scaffold253|size408994	RepeatMasker	similarity	124657	124788	15.2	-	.	Target "Motif:rnd-1_family-594" 51 182
scaffold253|size408994	RepeatMasker	similarity	124790	125318	5.4	-	.	Target "Motif:genome_2_19287" 132 652
scaffold253|size408994	RepeatMasker	similarity	125320	125895	7.5	+	.	Target "Motif:genome_5_2387" 1 631
scaffold253|size408994	RepeatMasker	similarity	125896	125988	3.3	-	.	Target "Motif:genome_2_19287" 42 133
scaffold253|size408994	RepeatMasker	similarity	125989	125999	12.8	-	.	Target "Motif:genome_4_5555" 482 492
scaffold253|size408994	RepeatMasker	similarity	126000	126234	5.7	+	.	Target "Motif:genome_10_18904" 1 230
scaffold253|size408994	RepeatMasker	similarity	126225	126591	20.2	-	.	Target "Motif:rnd-1_family-649" 2 367
scaffold253|size408994	RepeatMasker	similarity	126593	126658	26.0	+	.	Target "Motif:(TCG)n" 1 66
scaffold253|size408994	RepeatMasker	similarity	126659	127143	13.4	-	.	Target "Motif:rnd-1_family-835" 1 466
scaffold253|size408994	RepeatMasker	similarity	127156	127194	18.5	+	.	Target "Motif:GA-rich" 1 39
scaffold253|size408994	RepeatMasker	similarity	127197	127453	13.7	-	.	Target "Motif:rnd-1_family-409" 463 720
scaffold253|size408994	RepeatMasker	similarity	128281	128420	7.9	-	.	Target "Motif:rnd-1_family-409" 321 462
scaffold253|size408994	RepeatMasker	similarity	128419	129141	4.5	-	.	Target "Motif:rnd-1_family-272" 9 734
scaffold253|size408994	RepeatMasker	similarity	129159	129384	2.6	-	.	Target "Motif:rnd-1_family-1099" 1 231
scaffold253|size408994	RepeatMasker	similarity	129400	129654	4.4	-	.	Target "Motif:rnd-1_family-111" 847 1105
scaffold253|size408994	RepeatMasker	similarity	129656	130715	11.2	+	.	Target "Motif:rnd-4_family-212" 849 1971
scaffold253|size408994	RepeatMasker	similarity	130713	130776	10.9	+	.	Target "Motif:genome_1_8676" 204 267
scaffold253|size408994	RepeatMasker	similarity	130777	130956	24.9	-	.	Target "Motif:rnd-1_family-287" 1 178
scaffold253|size408994	RepeatMasker	similarity	130804	131060	21.9	+	.	Target "Motif:rnd-1_family-142" 687 941
scaffold253|size408994	RepeatMasker	similarity	131037	131126	26.7	+	.	Target "Motif:rnd-1_family-1332" 1 91
scaffold253|size408994	RepeatMasker	similarity	131186	131344	22.6	+	.	Target "Motif:rnd-5_family-4415" 1867 2021
scaffold253|size408994	RepeatMasker	similarity	132090	132672	24.2	-	.	Target "Motif:genome_7_7989" 12 572
scaffold253|size408994	RepeatMasker	similarity	134416	134529	19.8	-	.	Target "Motif:genome_2_13490" 498 613
scaffold253|size408994	RepeatMasker	similarity	134524	134636	25.0	-	.	Target "Motif:genome_2_13115" 343 452
scaffold253|size408994	RepeatMasker	similarity	134653	134735	9.0	-	.	Target "Motif:rnd-5_family-3457" 1 78
scaffold253|size408994	RepeatMasker	similarity	134738	134982	21.8	-	.	Target "Motif:genome_2_13115" 93 341
scaffold253|size408994	RepeatMasker	similarity	134911	134994	25.3	+	.	Target "Motif:genome_8_1002" 202 285
scaffold253|size408994	RepeatMasker	similarity	135106	135378	20.4	+	.	Target "Motif:rnd-5_family-3738" 1 274
scaffold253|size408994	RepeatMasker	similarity	135485	135637	24.3	-	.	Target "Motif:rnd-1_family-8" 121 279
scaffold253|size408994	RepeatMasker	similarity	135504	135700	22.6	-	.	Target "Motif:rnd-5_family-1153" 88 306
scaffold253|size408994	RepeatMasker	similarity	135715	135864	16.6	-	.	Target "Motif:rnd-1_family-389" 226 375
scaffold253|size408994	RepeatMasker	similarity	135822	136060	31.3	+	.	Target "Motif:scaffold63|size1124630_(dbseq-nr_381)_[616819,628943]" 1487 1729
scaffold253|size408994	RepeatMasker	similarity	136126	136555	16.2	-	.	Target "Motif:rnd-1_family-817" 185 617
scaffold253|size408994	RepeatMasker	similarity	136560	137062	10.0	-	.	Target "Motif:rnd-5_family-1043" 1 501
scaffold253|size408994	RepeatMasker	similarity	137068	137172	26.9	+	.	Target "Motif:rnd-1_family-343" 75 182
scaffold253|size408994	RepeatMasker	similarity	137173	137679	18.4	-	.	Target "Motif:genome_2_21040" 1 530
scaffold253|size408994	RepeatMasker	similarity	137680	137725	10.9	-	.	Target "Motif:rnd-1_family-321" 2 49
scaffold253|size408994	RepeatMasker	similarity	137708	137801	21.3	-	.	Target "Motif:rnd-1_family-915" 1 94
scaffold253|size408994	RepeatMasker	similarity	137849	137880	3.1	-	.	Target "Motif:rnd-1_family-1270" 12 43
scaffold253|size408994	RepeatMasker	similarity	137854	138072	9.6	-	.	Target "Motif:rnd-2_family-88" 771 973
scaffold253|size408994	RepeatMasker	similarity	137869	138125	12.8	+	.	Target "Motif:rnd-1_family-52" 1 215
scaffold253|size408994	RepeatMasker	similarity	138126	138230	4.0	+	.	Target "Motif:genome_11_9937" 1 111
scaffold253|size408994	RepeatMasker	similarity	138231	138391	13.6	-	.	Target "Motif:genome_7_16385" 280 442
scaffold253|size408994	RepeatMasker	similarity	138392	138488	13.4	-	.	Target "Motif:rnd-1_family-136" 466 562
scaffold253|size408994	RepeatMasker	similarity	138453	138530	16.9	-	.	Target "Motif:rnd-5_family-4111" 496 575
scaffold253|size408994	RepeatMasker	similarity	138520	138685	19.0	-	.	Target "Motif:rnd-1_family-136" 326 491
scaffold253|size408994	RepeatMasker	similarity	138799	139078	25.5	-	.	Target "Motif:rnd-5_family-766" 179 458
scaffold253|size408994	RepeatMasker	similarity	138978	139090	15.0	+	.	Target "Motif:rnd-1_family-400" 1 113
scaffold253|size408994	RepeatMasker	similarity	139093	139171	9.1	+	.	Target "Motif:rnd-1_family-145" 375 451
scaffold253|size408994	RepeatMasker	similarity	139174	139521	26.2	+	.	Target "Motif:rnd-5_family-2469" 133 468
scaffold253|size408994	RepeatMasker	similarity	139522	139770	22.9	-	.	Target "Motif:genome_7_16385" 1 613
scaffold253|size408994	RepeatMasker	similarity	139771	140055	10.9	+	.	Target "Motif:genome_11_9937" 105 388
scaffold253|size408994	RepeatMasker	similarity	140074	140174	14.8	-	.	Target "Motif:rnd-1_family-59" 4 105
scaffold253|size408994	RepeatMasker	similarity	142756	143106	30.3	+	.	Target "Motif:rnd-1_family-411" 540 911
scaffold253|size408994	RepeatMasker	similarity	143116	143312	34.7	-	.	Target "Motif:scaffold367|size149759_(dbseq-nr_371)_[23154,29698]" 2835 3033
scaffold253|size408994	RepeatMasker	similarity	143931	144327	39.7	-	.	Target "Motif:scaffold367|size149759_(dbseq-nr_371)_[23154,29698]" 1770 2169
scaffold253|size408994	RepeatMasker	similarity	145346	145638	29.2	-	.	Target "Motif:rnd-1_family-352" 91 379
scaffold253|size408994	RepeatMasker	similarity	145723	145754	11.5	+	.	Target "Motif:(TGG)n" 1 30
scaffold253|size408994	RepeatMasker	similarity	145870	146003	29.7	-	.	Target "Motif:genome_10_2760-9]2" 299 442
scaffold253|size408994	RepeatMasker	similarity	145878	146099	28.4	+	.	Target "Motif:genome_3_11418" 332 559
scaffold253|size408994	RepeatMasker	similarity	145974	146152	28.9	-	.	Target "Motif:genome_10_2760-9]2" 299 476
scaffold253|size408994	RepeatMasker	similarity	146455	146494	5.2	+	.	Target "Motif:(GTTTT)n" 1 40
scaffold253|size408994	RepeatMasker	similarity	146554	146571	0.0	+	.	Target "Motif:(CTG)n" 1 18
scaffold253|size408994	RepeatMasker	similarity	146623	146696	1.4	+	.	Target "Motif:(AGA)n" 1 74
scaffold253|size408994	RepeatMasker	similarity	147715	147863	0.0	+	.	Target "Motif:(AT)n" 1 149
scaffold253|size408994	RepeatMasker	similarity	148072	148315	32.1	-	.	Target "Motif:rnd-1_family-411" 250 493
scaffold253|size408994	RepeatMasker	similarity	148890	149047	31.0	+	.	Target "Motif:rnd-4_family-927" 210 369
scaffold253|size408994	RepeatMasker	similarity	150809	150849	4.9	-	.	Target "Motif:genome_7_10266" 480 520
scaffold253|size408994	RepeatMasker	similarity	150870	151421	5.7	-	.	Target "Motif:genome_2_21040" 1 530
scaffold253|size408994	RepeatMasker	similarity	151422	151681	10.1	-	.	Target "Motif:genome_8_22558" 158 421
scaffold253|size408994	RepeatMasker	similarity	151726	151865	14.4	-	.	Target "Motif:genome_1_17335" 668 803
scaffold253|size408994	RepeatMasker	similarity	151860	151881	3.1	+	.	Target "Motif:rnd-5_family-2391" 1 23
scaffold253|size408994	RepeatMasker	similarity	151882	152154	11.6	+	.	Target "Motif:(CACTTGGTGT)n" 1 279
scaffold253|size408994	RepeatMasker	similarity	152155	152872	3.1	+	.	Target "Motif:rnd-5_family-2391" 24 778
scaffold253|size408994	RepeatMasker	similarity	152874	154535	1.6	-	.	Target "Motif:rnd-1_family-1124" 205 1891
scaffold253|size408994	RepeatMasker	similarity	155246	155458	0.9	-	.	Target "Motif:rnd-1_family-1124" 1 216
scaffold253|size408994	RepeatMasker	similarity	155459	155559	10.9	-	.	Target "Motif:genome_1_17335" 341 427
scaffold253|size408994	RepeatMasker	similarity	155562	155933	3.0	+	.	Target "Motif:rnd-1_family-914" 4 375
scaffold253|size408994	RepeatMasker	similarity	155940	156373	10.8	-	.	Target "Motif:genome_1_17335" 1 655
scaffold253|size408994	RepeatMasker	similarity	156374	156497	12.8	-	.	Target "Motif:genome_8_22558" 1 122
scaffold253|size408994	RepeatMasker	similarity	156498	156852	13.3	-	.	Target "Motif:genome_7_10266" 117 481
scaffold253|size408994	RepeatMasker	similarity	156854	157486	8.0	+	.	Target "Motif:genome_10_22330" 1 640
scaffold253|size408994	RepeatMasker	similarity	157487	157572	10.2	-	.	Target "Motif:genome_7_10266" 36 119
scaffold253|size408994	RepeatMasker	similarity	157507	157582	16.4	+	.	Target "Motif:genome_7_10266" 441 517
scaffold253|size408994	RepeatMasker	similarity	157573	157770	3.0	-	.	Target "Motif:genome_5_4290" 236 458
scaffold253|size408994	RepeatMasker	similarity	157790	157860	1.4	+	.	Target "Motif:(G)n" 1 71
scaffold253|size408994	RepeatMasker	similarity	163613	163766	16.9	-	.	Target "Motif:rnd-5_family-1923" 1 148
scaffold253|size408994	RepeatMasker	similarity	163954	163976	0.0	+	.	Target "Motif:(CAG)n" 1 23
scaffold253|size408994	RepeatMasker	similarity	164440	164556	17.9	-	.	Target "Motif:genome_11_20665" 1169 1304
scaffold253|size408994	RepeatMasker	similarity	164754	164949	23.6	+	.	Target "Motif:rnd-1_family-336" 1 198
scaffold253|size408994	RepeatMasker	similarity	165366	165838	13.8	+	.	Target "Motif:rnd-5_family-1816" 156 646
scaffold253|size408994	RepeatMasker	similarity	165771	166086	22.1	-	.	Target "Motif:scaffold170|size558746_(dbseq-nr_246)_[277812,288266]" 1685 2000
scaffold253|size408994	RepeatMasker	similarity	166265	166438	28.5	+	.	Target "Motif:rnd-1_family-147" 197 359
scaffold253|size408994	RepeatMasker	similarity	166332	166442	29.1	-	.	Target "Motif:rnd-1_family-148" 110 220
scaffold253|size408994	RepeatMasker	similarity	166425	166606	26.1	+	.	Target "Motif:rnd-4_family-237" 13 194
scaffold253|size408994	RepeatMasker	similarity	166852	166984	24.4	+	.	Target "Motif:genome_11_172910-9]15" 412 545
scaffold253|size408994	RepeatMasker	similarity	167045	167144	23.1	+	.	Target "Motif:rnd-1_family-142" 423 506
scaffold253|size408994	RepeatMasker	similarity	167182	167358	31.2	+	.	Target "Motif:rnd-1_family-147" 1154 1331
scaffold253|size408994	RepeatMasker	similarity	168042	168147	11.9	-	.	Target "Motif:rnd-3_family-180" 349 449
scaffold253|size408994	RepeatMasker	similarity	170311	170380	19.4	+	.	Target "Motif:rnd-5_family-3106" 12 80
scaffold253|size408994	RepeatMasker	similarity	173088	173246	22.4	-	.	Target "Motif:genome_6_9737" 512 678
scaffold253|size408994	RepeatMasker	similarity	173250	173395	18.4	-	.	Target "Motif:genome_12_1107" 1 144
scaffold253|size408994	RepeatMasker	similarity	173695	175328	3.2	-	.	Target "Motif:scaffold9|size952703_(dbseq-nr_94)_[283613,290091]" 4812 6479
scaffold253|size408994	RepeatMasker	similarity	175334	175892	16.6	+	.	Target "Motif:G-rich" 1 552
scaffold253|size408994	RepeatMasker	similarity	176695	177050	24.1	+	.	Target "Motif:genome_1_5829" 163 538
scaffold253|size408994	RepeatMasker	similarity	177541	177772	27.1	-	.	Target "Motif:rnd-5_family-392" 325 526
scaffold253|size408994	RepeatMasker	similarity	177851	177894	27.7	-	.	Target "Motif:genome_2_13648" 1 284
scaffold253|size408994	RepeatMasker	similarity	177895	178111	25.9	-	.	Target "Motif:genome_7_7989" 1 211
scaffold253|size408994	RepeatMasker	similarity	178627	178661	15.9	+	.	Target "Motif:A-rich" 1 37
scaffold253|size408994	RepeatMasker	similarity	179920	180097	3.4	-	.	Target "Motif:scaffold5|size2025720_(dbseq-nr_679)_[1089321,1095660]" 4808 4985
scaffold253|size408994	RepeatMasker	similarity	180099	186562	2.4	-	.	Target "Motif:scaffold7|size730406_(dbseq-nr_160)_[96026,102513]" 1 6488
scaffold253|size408994	RepeatMasker	similarity	186572	186682	24.3	-	.	Target "Motif:rnd-1_family-556" 351 464
scaffold253|size408994	RepeatMasker	similarity	188087	188406	18.2	+	.	Target "Motif:rnd-5_family-449" 2 356
scaffold253|size408994	RepeatMasker	similarity	188431	188613	24.6	-	.	Target "Motif:genome_7_97590-9]4" 1033 1223
scaffold253|size408994	RepeatMasker	similarity	188607	189074	14.6	+	.	Target "Motif:genome_6_15486" 20 486
scaffold253|size408994	RepeatMasker	similarity	189102	189511	17.1	+	.	Target "Motif:genome_7_3728" 9 420
scaffold253|size408994	RepeatMasker	similarity	189511	189592	13.4	-	.	Target "Motif:rnd-1_family-314" 336 418
scaffold253|size408994	RepeatMasker	similarity	189798	189839	16.1	+	.	Target "Motif:(ATCAAC)n" 1 44
scaffold253|size408994	RepeatMasker	similarity	190775	190803	15.3	+	.	Target "Motif:(CCT)n" 1 29
scaffold253|size408994	RepeatMasker	similarity	191049	191273	19.1	-	.	Target "Motif:rnd-5_family-2967" 1 239
scaffold253|size408994	RepeatMasker	similarity	191290	191588	16.8	-	.	Target "Motif:rnd-1_family-330" 23 323
scaffold253|size408994	RepeatMasker	similarity	191590	191747	8.9	-	.	Target "Motif:genome_7_16385" 280 441
scaffold253|size408994	RepeatMasker	similarity	191749	191851	14.6	-	.	Target "Motif:rnd-1_family-136" 459 561
scaffold253|size408994	RepeatMasker	similarity	191807	191886	17.7	-	.	Target "Motif:rnd-5_family-4111" 496 577
scaffold253|size408994	RepeatMasker	similarity	191896	191941	6.5	+	.	Target "Motif:rnd-1_family-1184" 9 54
scaffold253|size408994	RepeatMasker	similarity	191902	192363	17.6	-	.	Target "Motif:rnd-1_family-136" 7 465
scaffold253|size408994	RepeatMasker	similarity	192195	192205	29.8	+	.	Target "Motif:rnd-1_family-207" 3 30
scaffold253|size408994	RepeatMasker	similarity	192206	192633	22.3	+	.	Target "Motif:rnd-1_family-553" 1 403
scaffold253|size408994	RepeatMasker	similarity	192634	192906	29.8	+	.	Target "Motif:rnd-1_family-207" 31 793
scaffold253|size408994	RepeatMasker	similarity	193093	193351	25.5	-	.	Target "Motif:rnd-5_family-766" 203 461
scaffold253|size408994	RepeatMasker	similarity	193275	193383	12.2	+	.	Target "Motif:rnd-1_family-400" 1 107
scaffold253|size408994	RepeatMasker	similarity	193379	193467	10.5	+	.	Target "Motif:rnd-1_family-145" 366 451
scaffold253|size408994	RepeatMasker	similarity	193468	193820	21.6	+	.	Target "Motif:rnd-5_family-2469" 133 472
scaffold253|size408994	RepeatMasker	similarity	193470	194067	20.9	-	.	Target "Motif:genome_7_16385" 1 613
scaffold253|size408994	RepeatMasker	similarity	199461	199492	7.0	+	.	Target "Motif:(ATCC)n" 1 33
scaffold253|size408994	RepeatMasker	similarity	200617	200650	20.2	+	.	Target "Motif:GA-rich" 1 35
scaffold253|size408994	RepeatMasker	similarity	202380	202528	19.2	+	.	Target "Motif:rnd-5_family-1491" 35 231
scaffold253|size408994	RepeatMasker	similarity	202671	202821	16.3	+	.	Target "Motif:rnd-5_family-1377" 175 453
scaffold253|size408994	RepeatMasker	similarity	203617	203688	25.0	-	.	Target "Motif:genome_3_16765" 1 73
scaffold253|size408994	RepeatMasker	similarity	204067	204356	28.7	-	.	Target "Motif:rnd-5_family-372" 186 455
scaffold253|size408994	RepeatMasker	similarity	205557	205583	4.1	+	.	Target "Motif:(GA)n" 1 26
scaffold253|size408994	RepeatMasker	similarity	210222	210326	24.2	-	.	Target "Motif:genome_3_19411" 254 363
scaffold253|size408994	RepeatMasker	similarity	210330	210460	12.2	+	.	Target "Motif:rnd-5_family-1043" 371 501
scaffold253|size408994	RepeatMasker	similarity	210465	210949	12.6	+	.	Target "Motif:rnd-1_family-817" 185 661
scaffold253|size408994	RepeatMasker	similarity	210958	211703	23.0	-	.	Target "Motif:scaffold63|size1124630_(dbseq-nr_381)_[616819,628943]" 1495 2433
scaffold253|size408994	RepeatMasker	similarity	211659	211826	9.0	+	.	Target "Motif:rnd-1_family-389" 218 375
scaffold253|size408994	RepeatMasker	similarity	211835	212217	14.9	+	.	Target "Motif:rnd-4_family-913" 563 964
scaffold253|size408994	RepeatMasker	similarity	212225	212697	12.8	-	.	Target "Motif:genome_12_16385" 2 557
scaffold253|size408994	RepeatMasker	similarity	212701	212900	17.7	+	.	Target "Motif:rnd-4_family-913" 966 1180
scaffold253|size408994	RepeatMasker	similarity	212904	212964	0.0	+	.	Target "Motif:(TATG)n" 1 61
scaffold253|size408994	RepeatMasker	similarity	212975	213464	9.0	-	.	Target "Motif:genome_1_11390" 1 452
scaffold253|size408994	RepeatMasker	similarity	213465	213783	18.8	-	.	Target "Motif:rnd-1_family-0" 3 287
scaffold253|size408994	RepeatMasker	similarity	213561	213859	22.1	+	.	Target "Motif:scaffold5|size2025720_(dbseq-nr_679)_[1273151,1286701]" 7210 7498
scaffold253|size408994	RepeatMasker	similarity	214798	215077	29.5	+	.	Target "Motif:genome_2_9627" 73 350
scaffold253|size408994	RepeatMasker	similarity	219274	219308	29.6	-	.	Target "Motif:rnd-4_family-98" 1041 1162
scaffold253|size408994	RepeatMasker	similarity	219309	219503	27.3	+	.	Target "Motif:rnd-5_family-93" 579 771
scaffold253|size408994	RepeatMasker	similarity	219504	219543	29.6	-	.	Target "Motif:rnd-4_family-98" 891 1040
scaffold253|size408994	RepeatMasker	similarity	219582	219732	18.5	-	.	Target "Motif:genome_2_13625" 352 505
scaffold253|size408994	RepeatMasker	similarity	219733	219941	1.9	+	.	Target "Motif:rnd-5_family-3585" 1 209
scaffold253|size408994	RepeatMasker	similarity	219876	221336	6.8	-	.	Target "Motif:rnd-1_family-124" 1 623
scaffold253|size408994	RepeatMasker	similarity	221337	221443	20.7	-	.	Target "Motif:rnd-1_family-124" 404 515
scaffold253|size408994	RepeatMasker	similarity	221444	227183	1.9	-	.	Target "Motif:scaffold115|size393622_(dbseq-nr_23)_[352019,357779]" 1 5761
scaffold253|size408994	RepeatMasker	similarity	227235	227395	3.1	+	.	Target "Motif:rnd-1_family-1102" 148 309
scaffold253|size408994	RepeatMasker	similarity	227401	227768	3.1	+	.	Target "Motif:rnd-1_family-637" 303 664
scaffold253|size408994	RepeatMasker	similarity	227769	227936	17.4	-	.	Target "Motif:genome_2_13625" 1 170
scaffold253|size408994	RepeatMasker	similarity	228826	229351	5.2	-	.	Target "Motif:genome_2_5130" 1 565
scaffold253|size408994	RepeatMasker	similarity	230073	230115	13.2	+	.	Target "Motif:(TACCA)n" 1 43
scaffold253|size408994	RepeatMasker	similarity	230683	230863	10.3	+	.	Target "Motif:(AAGC)n" 1 181
scaffold253|size408994	RepeatMasker	similarity	230872	231236	8.7	-	.	Target "Motif:rnd-5_family-1043" 1 368
scaffold253|size408994	RepeatMasker	similarity	231242	231389	17.8	+	.	Target "Motif:rnd-1_family-343" 75 226
scaffold253|size408994	RepeatMasker	similarity	231395	231673	17.1	+	.	Target "Motif:rnd-1_family-0" 993 1281
scaffold253|size408994	RepeatMasker	similarity	231725	231793	17.6	+	.	Target "Motif:rnd-1_family-0" 1282 1349
scaffold253|size408994	RepeatMasker	similarity	231820	231901	4.9	+	.	Target "Motif:rnd-5_family-3758" 138 218
scaffold253|size408994	RepeatMasker	similarity	231902	232232	10.3	+	.	Target "Motif:genome_6_9737" 1 332
scaffold253|size408994	RepeatMasker	similarity	232233	232331	18.7	-	.	Target "Motif:genome_12_19227" 366 783
scaffold253|size408994	RepeatMasker	similarity	232761	239207	0.1	-	.	Target "Motif:scaffold45|size1369571_(dbseq-nr_722)_[963306,969750]" 1 6445
scaffold253|size408994	RepeatMasker	similarity	239241	239666	23.9	+	.	Target "Motif:rnd-1_family-763" 2 424
scaffold253|size408994	RepeatMasker	similarity	239847	240055	18.3	+	.	Target "Motif:rnd-1_family-763" 216 424
scaffold253|size408994	RepeatMasker	similarity	240151	241739	4.7	-	.	Target "Motif:rnd-1_family-902" 1 1381
scaffold253|size408994	RepeatMasker	similarity	241740	241945	23.1	+	.	Target "Motif:genome_9_5512" 1 209
scaffold253|size408994	RepeatMasker	similarity	241946	242131	2.7	-	.	Target "Motif:rnd-1_family-1107" 432 618
scaffold253|size408994	RepeatMasker	similarity	242123	242294	20.2	+	.	Target "Motif:genome_9_5512" 278 440
scaffold253|size408994	RepeatMasker	similarity	242295	242698	19.6	+	.	Target "Motif:scaffold268|size245569_(dbseq-nr_108)_[63860,70236]" 1 373
scaffold253|size408994	RepeatMasker	similarity	242699	242822	21.5	+	.	Target "Motif:genome_9_5512" 436 559
scaffold253|size408994	RepeatMasker	similarity	242820	242846	7.4	-	.	Target "Motif:rnd-1_family-1107" 418 444
scaffold253|size408994	RepeatMasker	similarity	242847	243207	10.0	+	.	Target "Motif:genome_12_21001" 1 379
scaffold253|size408994	RepeatMasker	similarity	243208	243623	0.9	-	.	Target "Motif:rnd-1_family-1107" 1 416
scaffold253|size408994	RepeatMasker	similarity	243624	243945	16.0	-	.	Target "Motif:genome_12_19227" 1 330
scaffold253|size408994	RepeatMasker	similarity	243946	243974	0.0	+	.	Target "Motif:rnd-5_family-3758" 217 246
scaffold253|size408994	RepeatMasker	similarity	244114	245334	12.9	+	.	Target "Motif:rnd-1_family-246" 1 643
scaffold253|size408994	RepeatMasker	similarity	245340	245534	19.3	-	.	Target "Motif:rnd-1_family-224" 1 214
scaffold253|size408994	RepeatMasker	similarity	245705	245746	0.0	+	.	Target "Motif:(GAGAAATG)n" 1 46
scaffold253|size408994	RepeatMasker	similarity	247265	247314	20.6	+	.	Target "Motif:(CTTTGAT)n" 1 47
scaffold253|size408994	RepeatMasker	similarity	250520	250551	10.7	+	.	Target "Motif:(ATGACG)n" 1 32
scaffold253|size408994	RepeatMasker	similarity	258697	260606	13.4	-	.	Target "Motif:rnd-1_family-1030" 1 2364
scaffold253|size408994	RepeatMasker	similarity	258989	260751	9.2	+	.	Target "Motif:rnd-1_family-1005" 1 1427
scaffold253|size408994	RepeatMasker	similarity	260730	261169	8.2	-	.	Target "Motif:rnd-1_family-920" 1 441
scaffold253|size408994	RepeatMasker	similarity	261282	261334	19.3	+	.	Target "Motif:(ACATCC)n" 1 55
scaffold253|size408994	RepeatMasker	similarity	265127	265589	9.8	-	.	Target "Motif:rnd-2_family-88" 584 1009
scaffold253|size408994	RepeatMasker	similarity	265259	265625	8.8	+	.	Target "Motif:rnd-1_family-31" 1 427
scaffold253|size408994	RepeatMasker	similarity	265628	266052	5.7	+	.	Target "Motif:genome_2_20801" 1 423
scaffold253|size408994	RepeatMasker	similarity	266078	266254	4.8	-	.	Target "Motif:rnd-1_family-73" 1 153
scaffold253|size408994	RepeatMasker	similarity	266228	266281	0.0	-	.	Target "Motif:rnd-1_family-117" 1 54
scaffold253|size408994	RepeatMasker	similarity	266282	266531	10.3	+	.	Target "Motif:(CTTCTT)n" 1 250
scaffold253|size408994	RepeatMasker	similarity	266532	266697	21.1	+	.	Target "Motif:rnd-4_family-169" 85 246
scaffold253|size408994	RepeatMasker	similarity	266554	266725	10.1	+	.	Target "Motif:rnd-1_family-31" 2 174
scaffold253|size408994	RepeatMasker	similarity	266731	267966	6.8	-	.	Target "Motif:scaffold9|size952703_(dbseq-nr_94)_[283613,290091]" 5020 6377
scaffold253|size408994	RepeatMasker	similarity	267964	268578	2.6	-	.	Target "Motif:scaffold7|size730406_(dbseq-nr_160)_[96026,102513]" 4279 4893
scaffold253|size408994	RepeatMasker	similarity	268579	270977	2.8	-	.	Target "Motif:scaffold9|size952703_(dbseq-nr_94)_[283613,290091]" 1743 4132
scaffold253|size408994	RepeatMasker	similarity	270960	271553	8.5	-	.	Target "Motif:scaffold170|size558746_(dbseq-nr_246)_[277812,288266]" 4149 4643
scaffold253|size408994	RepeatMasker	similarity	271458	271835	4.0	-	.	Target "Motif:rnd-1_family-475" 1 377
scaffold253|size408994	RepeatMasker	similarity	271653	274672	2.8	-	.	Target "Motif:rnd-1_family-282" 902 3954
scaffold253|size408994	RepeatMasker	similarity	274673	281119	0.0	+	.	Target "Motif:scaffold253|size408994_(dbseq-nr_396)_[274809,281255]" 1 6447
scaffold253|size408994	RepeatMasker	similarity	281120	285922	1.9	-	.	Target "Motif:rnd-5_family-1738" 8342 13182
scaffold253|size408994	RepeatMasker	similarity	285933	287967	2.7	-	.	Target "Motif:rnd-1_family-144" 467 2520
scaffold253|size408994	RepeatMasker	similarity	288411	288795	2.9	-	.	Target "Motif:rnd-5_family-1738" 186 568
scaffold253|size408994	RepeatMasker	similarity	288721	288820	19.2	-	.	Target "Motif:rnd-4_family-807" 170 263
scaffold253|size408994	RepeatMasker	similarity	289295	289555	6.2	+	.	Target "Motif:rnd-1_family-165" 349 614
scaffold253|size408994	RepeatMasker	similarity	289556	289731	13.5	-	.	Target "Motif:scaffold170|size558746_(dbseq-nr_246)_[277812,288266]" 1684 1850
scaffold253|size408994	RepeatMasker	similarity	289731	291279	4.9	-	.	Target "Motif:scaffold7|size730406_(dbseq-nr_160)_[96026,102513]" 210 1742
scaffold253|size408994	RepeatMasker	similarity	291284	297721	0.3	-	.	Target "Motif:scaffold253|size408994_(dbseq-nr_396)_[274809,281255]" 1 6447
scaffold253|size408994	RepeatMasker	similarity	297724	297885	4.4	-	.	Target "Motif:scaffold268|size245569_(dbseq-nr_108)_[63860,70236]" 1 209
scaffold253|size408994	RepeatMasker	similarity	297958	298509	6.2	-	.	Target "Motif:scaffold360|size312727_(dbseq-nr_717)_[58593,65069]" 1 577
scaffold253|size408994	RepeatMasker	similarity	298615	299180	6.2	-	.	Target "Motif:scaffold360|size312727_(dbseq-nr_717)_[58593,65069]" 1 565
scaffold253|size408994	RepeatMasker	similarity	299181	299587	10.1	-	.	Target "Motif:rnd-2_family-88" 1 510
scaffold253|size408994	RepeatMasker	similarity	299588	299621	0.0	+	.	Target "Motif:(TTCTCC)n" 1 34
scaffold253|size408994	RepeatMasker	similarity	299622	300074	9.6	-	.	Target "Motif:rnd-2_family-88" 59 534
scaffold253|size408994	RepeatMasker	similarity	300075	300591	8.8	-	.	Target "Motif:genome_2_21040" 1 530
scaffold253|size408994	RepeatMasker	similarity	300592	300654	6.3	-	.	Target "Motif:rnd-1_family-73" 67 129
scaffold253|size408994	RepeatMasker	similarity	300655	301203	5.8	+	.	Target "Motif:genome_6_12811" 1 546
scaffold253|size408994	RepeatMasker	similarity	301204	307567	0.6	+	.	Target "Motif:scaffold29|size1339158_(dbseq-nr_696)_[1205746,1212113]" 1 6368
scaffold253|size408994	RepeatMasker	similarity	307568	307773	5.6	+	.	Target "Motif:genome_6_12811" 540 745
scaffold253|size408994	RepeatMasker	similarity	307774	307892	8.0	-	.	Target "Motif:rnd-2_family-88" 373 466
scaffold253|size408994	RepeatMasker	similarity	307893	308201	6.6	+	.	Target "Motif:(TTCTCC)n" 1 309
scaffold253|size408994	RepeatMasker	similarity	308202	308480	8.0	-	.	Target "Motif:rnd-2_family-88" 95 372
scaffold253|size408994	RepeatMasker	similarity	308667	308807	21.6	+	.	Target "Motif:genome_11_13808" 1 141
scaffold253|size408994	RepeatMasker	similarity	308809	308831	2.6	+	.	Target "Motif:rnd-5_family-2391" 1 23
scaffold253|size408994	RepeatMasker	similarity	308832	309061	10.2	+	.	Target "Motif:(CACTCGGTGT)n" 1 229
scaffold253|size408994	RepeatMasker	similarity	309062	309813	2.6	+	.	Target "Motif:rnd-5_family-2391" 24 778
scaffold253|size408994	RepeatMasker	similarity	309815	311499	0.9	-	.	Target "Motif:rnd-1_family-1124" 205 1891
scaffold253|size408994	RepeatMasker	similarity	312298	312501	0.0	-	.	Target "Motif:rnd-1_family-1124" 1 204
scaffold253|size408994	RepeatMasker	similarity	312502	312592	11.6	-	.	Target "Motif:genome_1_17335" 347 427
scaffold253|size408994	RepeatMasker	similarity	312606	312977	2.1	+	.	Target "Motif:rnd-1_family-914" 4 375
scaffold253|size408994	RepeatMasker	similarity	312978	313446	15.0	+	.	Target "Motif:genome_11_13808" 225 668
scaffold253|size408994	RepeatMasker	similarity	314761	314964	8.9	-	.	Target "Motif:rnd-1_family-68" 1 205
scaffold253|size408994	RepeatMasker	similarity	318748	318869	25.0	-	.	Target "Motif:rnd-1_family-1055" 220 341
scaffold253|size408994	RepeatMasker	similarity	318871	319065	28.5	-	.	Target "Motif:genome_5_12790" 1366 1568
scaffold253|size408994	RepeatMasker	similarity	319182	319325	26.8	+	.	Target "Motif:rnd-1_family-370" 7 154
scaffold253|size408994	RepeatMasker	similarity	319890	320076	22.8	-	.	Target "Motif:genome_5_12790" 17 204
scaffold253|size408994	RepeatMasker	similarity	320127	320162	13.9	-	.	Target "Motif:genome_5_12790" 1 36
scaffold253|size408994	RepeatMasker	similarity	320163	320303	23.6	-	.	Target "Motif:rnd-1_family-1055" 92 222
scaffold253|size408994	RepeatMasker	similarity	320580	321111	31.5	-	.	Target "Motif:rnd-5_family-405" 1 576
scaffold253|size408994	RepeatMasker	similarity	321120	321820	27.9	-	.	Target "Motif:rnd-1_family-1328" 52 823
scaffold253|size408994	RepeatMasker	similarity	322043	322223	13.0	-	.	Target "Motif:genome_2_13625" 1 172
scaffold253|size408994	RepeatMasker	similarity	322306	323775	27.1	+	.	Target "Motif:rnd-5_family-6879" 59 1515
scaffold253|size408994	RepeatMasker	similarity	323776	324214	8.9	+	.	Target "Motif:genome_11_18930" 1 479
scaffold253|size408994	RepeatMasker	similarity	324670	325059	9.4	-	.	Target "Motif:scaffold57|size959080_(dbseq-nr_623)_[193678,200055]" 6007 6378
scaffold253|size408994	RepeatMasker	similarity	325258	325500	28.0	+	.	Target "Motif:genome_5_4290" 216 458
scaffold253|size408994	RepeatMasker	similarity	325512	325578	23.1	-	.	Target "Motif:genome_10_2760-9]2" 454 518
scaffold253|size408994	RepeatMasker	similarity	325529	325843	20.8	-	.	Target "Motif:genome_3_16974" 210 502
scaffold253|size408994	RepeatMasker	similarity	325844	328842	23.8	+	.	Target "Motif:scaffold338|size134338_(dbseq-nr_585)_[45646,51733]" 1 3038
scaffold253|size408994	RepeatMasker	similarity	328843	329424	7.7	-	.	Target "Motif:genome_2_13648" 1 584
scaffold253|size408994	RepeatMasker	similarity	329425	329556	15.3	+	.	Target "Motif:scaffold338|size134338_(dbseq-nr_585)_[45646,51733]" 3036 3166
scaffold253|size408994	RepeatMasker	similarity	329557	330775	6.5	+	.	Target "Motif:scaffold9|size952703_(dbseq-nr_94)_[505032,511221]" 1 1219
scaffold253|size408994	RepeatMasker	similarity	330776	331154	2.4	+	.	Target "Motif:genome_12_21001" 1 379
scaffold253|size408994	RepeatMasker	similarity	331155	334492	6.8	-	.	Target "Motif:scaffold52|size687078_(dbseq-nr_635)_[61213,67634]" 1 5186
scaffold253|size408994	RepeatMasker	similarity	334493	336315	8.1	+	.	Target "Motif:scaffold9|size952703_(dbseq-nr_94)_[505032,511221]" 4390 6190
scaffold253|size408994	RepeatMasker	similarity	336317	339199	23.0	+	.	Target "Motif:scaffold288|size169103_(dbseq-nr_531)_[121611,127641]" 3108 5998
scaffold253|size408994	RepeatMasker	similarity	339264	340371	11.8	-	.	Target "Motif:rnd-1_family-601" 1 1080
scaffold253|size408994	RepeatMasker	similarity	342233	342323	22.4	+	.	Target "Motif:rnd-5_family-722" 1 100
scaffold253|size408994	RepeatMasker	similarity	342287	342385	27.3	-	.	Target "Motif:genome_5_8084" 232 336
scaffold253|size408994	RepeatMasker	similarity	342628	342740	5.6	+	.	Target "Motif:rnd-5_family-1998" 2851 2958
scaffold253|size408994	RepeatMasker	similarity	342759	343103	7.6	+	.	Target "Motif:genome_10_22051" 1 344
scaffold253|size408994	RepeatMasker	similarity	343115	343233	6.8	+	.	Target "Motif:rnd-5_family-1998" 2958 3075
scaffold253|size408994	RepeatMasker	similarity	343487	343555	14.5	+	.	Target "Motif:rnd-1_family-752" 1 69
scaffold253|size408994	RepeatMasker	similarity	343555	344215	20.9	-	.	Target "Motif:rnd-1_family-347" 315 983
scaffold253|size408994	RepeatMasker	similarity	344217	344479	13.1	-	.	Target "Motif:rnd-1_family-347" 165 425
scaffold253|size408994	RepeatMasker	similarity	344611	344751	20.8	-	.	Target "Motif:rnd-1_family-347" 28 164
scaffold253|size408994	RepeatMasker	similarity	344748	345008	16.2	+	.	Target "Motif:rnd-1_family-887" 45 331
scaffold253|size408994	RepeatMasker	similarity	344890	345034	27.4	+	.	Target "Motif:genome_12_13052" 19 154
scaffold253|size408994	RepeatMasker	similarity	345030	345196	21.6	+	.	Target "Motif:rnd-1_family-947" 1 133
scaffold253|size408994	RepeatMasker	similarity	345211	345560	0.0	+	.	Target "Motif:(TG)n" 1 350
scaffold253|size408994	RepeatMasker	similarity	345561	345809	0.4	-	.	Target "Motif:rnd-1_family-850" 1 251
scaffold253|size408994	RepeatMasker	similarity	347125	347765	6.9	-	.	Target "Motif:rnd-1_family-941" 1038 1687
scaffold253|size408994	RepeatMasker	similarity	348285	349380	4.7	+	.	Target "Motif:rnd-1_family-681" 1 1101
scaffold253|size408994	RepeatMasker	similarity	348738	349809	4.9	-	.	Target "Motif:rnd-1_family-941" 1 1060
scaffold253|size408994	RepeatMasker	similarity	349815	349974	0.6	+	.	Target "Motif:(GT)n" 1 160
scaffold253|size408994	RepeatMasker	similarity	349975	350342	15.3	+	.	Target "Motif:rnd-1_family-542" 129 505
scaffold253|size408994	RepeatMasker	similarity	351015	351059	4.2	-	.	Target "Motif:rnd-1_family-30" 532 577
scaffold253|size408994	RepeatMasker	similarity	351060	351359	4.9	+	.	Target "Motif:(TTCTTCTTC)n" 1 300
scaffold253|size408994	RepeatMasker	similarity	351360	351895	4.2	-	.	Target "Motif:rnd-1_family-30" 1 531
scaffold253|size408994	RepeatMasker	similarity	353271	353428	17.8	+	.	Target "Motif:genome_12_1107" 2 160
scaffold253|size408994	RepeatMasker	similarity	353420	353629	25.1	+	.	Target "Motif:genome_6_9737" 512 726
scaffold253|size408994	RepeatMasker	similarity	353710	354355	9.2	-	.	Target "Motif:rnd-1_family-921" 1 666
scaffold253|size408994	RepeatMasker	similarity	354522	354634	20.7	+	.	Target "Motif:rnd-1_family-745" 599 711
scaffold253|size408994	RepeatMasker	similarity	355283	355907	26.6	-	.	Target "Motif:rnd-1_family-813" 135 767
scaffold253|size408994	RepeatMasker	similarity	359308	359479	20.7	+	.	Target "Motif:genome_3_16765" 77 279
scaffold253|size408994	RepeatMasker	similarity	359480	359580	27.0	-	.	Target "Motif:genome_3_13440" 222 322
scaffold253|size408994	RepeatMasker	similarity	359660	359902	25.1	-	.	Target "Motif:genome_3_13440" 41 266
scaffold253|size408994	RepeatMasker	similarity	359701	359959	23.5	+	.	Target "Motif:genome_11_18930" 243 479
scaffold253|size408994	RepeatMasker	similarity	360281	360320	26.8	+	.	Target "Motif:(TCCCCC)n" 1 40
scaffold253|size408994	RepeatMasker	similarity	360708	360794	16.6	+	.	Target "Motif:GA-rich" 1 82
scaffold253|size408994	RepeatMasker	similarity	361217	361263	17.4	+	.	Target "Motif:(CAA)n" 1 46
scaffold253|size408994	RepeatMasker	similarity	361596	361617	4.7	+	.	Target "Motif:(TGG)n" 1 22
scaffold253|size408994	RepeatMasker	similarity	363383	363484	20.2	-	.	Target "Motif:rnd-1_family-147" 460 565
scaffold253|size408994	RepeatMasker	similarity	363433	363502	20.0	+	.	Target "Motif:rnd-1_family-287" 2 78
scaffold253|size408994	RepeatMasker	similarity	363594	363764	22.6	+	.	Target "Motif:rnd-1_family-287" 168 311
scaffold253|size408994	RepeatMasker	similarity	363815	363853	12.3	+	.	Target "Motif:(GTGTT)n" 1 38
scaffold253|size408994	RepeatMasker	similarity	364292	364376	26.7	-	.	Target "Motif:rnd-5_family-1014" 320 401
scaffold253|size408994	RepeatMasker	similarity	364999	365212	26.3	+	.	Target "Motif:genome_7_4419" 127 371
scaffold253|size408994	RepeatMasker	similarity	365213	365237	29.0	+	.	Target "Motif:genome_3_16974" 293 494
scaffold253|size408994	RepeatMasker	similarity	365520	365569	18.9	+	.	Target "Motif:(CATTCT)n" 1 53
scaffold253|size408994	RepeatMasker	similarity	365719	365836	12.8	+	.	Target "Motif:scaffold57|size959080_(dbseq-nr_623)_[193678,200055]" 5895 6089
scaffold253|size408994	RepeatMasker	similarity	365958	366132	0.0	+	.	Target "Motif:(TTG)n" 1 175
scaffold253|size408994	RepeatMasker	similarity	366138	366224	11.9	+	.	Target "Motif:(CGT)n" 1 86
scaffold253|size408994	RepeatMasker	similarity	366225	372168	1.7	-	.	Target "Motif:scaffold289|size202738_(dbseq-nr_0)_[183003,188995]" 1 5991
scaffold253|size408994	RepeatMasker	similarity	372191	372255	8.4	+	.	Target "Motif:(TGTCGC)n" 1 65
scaffold253|size408994	RepeatMasker	similarity	372258	372326	6.7	+	.	Target "Motif:(GTCGCGA)n" 1 69
scaffold253|size408994	RepeatMasker	similarity	372870	373113	38.1	+	.	Target "Motif:(TCGTTG)n" 5 244
scaffold253|size408994	RepeatMasker	similarity	373114	373139	0.0	+	.	Target "Motif:(CGC)n" 1 26
scaffold253|size408994	RepeatMasker	similarity	373140	373202	38.1	+	.	Target "Motif:(TCGTTG)n" 5 63
scaffold253|size408994	RepeatMasker	similarity	373203	373261	5.3	+	.	Target "Motif:(GTCGTCGTA)n" 1 59
scaffold253|size408994	RepeatMasker	similarity	373262	373838	38.1	+	.	Target "Motif:(TCGTTG)n" 4 579
scaffold253|size408994	RepeatMasker	similarity	373839	373890	2.0	+	.	Target "Motif:(CGCCGTAGT)n" 1 56
scaffold253|size408994	RepeatMasker	similarity	373896	373947	2.0	+	.	Target "Motif:(GTCGTA)n" 1 52
scaffold253|size408994	RepeatMasker	similarity	373948	374001	38.1	+	.	Target "Motif:(TCGTTG)n" 4 56
scaffold253|size408994	RepeatMasker	similarity	374002	374036	6.1	+	.	Target "Motif:(GTCGCG)n" 1 35
scaffold253|size408994	RepeatMasker	similarity	374037	374639	38.1	+	.	Target "Motif:(TCGTTG)n" 3 603
scaffold253|size408994	RepeatMasker	similarity	374640	374717	9.8	+	.	Target "Motif:(GTCGCG)n" 1 77
scaffold253|size408994	RepeatMasker	similarity	374718	375193	38.1	+	.	Target "Motif:(TCGTTG)n" 4 480
scaffold253|size408994	RepeatMasker	similarity	375194	375263	24.1	+	.	Target "Motif:(CGC)n" 1 76
scaffold253|size408994	RepeatMasker	similarity	375264	375285	38.1	+	.	Target "Motif:(TCGTTG)n" 1 22
scaffold253|size408994	RepeatMasker	similarity	375286	375395	24.1	+	.	Target "Motif:(CGC)n" 77 199
scaffold253|size408994	RepeatMasker	similarity	375401	375494	12.2	+	.	Target "Motif:(CGTAGTCGC)n" 1 92
scaffold253|size408994	RepeatMasker	similarity	375518	375630	24.8	-	.	Target "Motif:rnd-5_family-1463" 1121 1234
scaffold253|size408994	RepeatMasker	similarity	375631	375954	38.1	+	.	Target "Motif:(TCGTTG)n" 5 329
scaffold253|size408994	RepeatMasker	similarity	375955	376022	6.3	+	.	Target "Motif:(CGC)n" 1 68
scaffold253|size408994	RepeatMasker	similarity	376023	376068	38.1	+	.	Target "Motif:(TCGTTG)n" 6 54
scaffold253|size408994	RepeatMasker	similarity	376076	376813	24.5	+	.	Target "Motif:rnd-4_family-1649" 1 703
scaffold253|size408994	RepeatMasker	similarity	376816	377181	12.5	-	.	Target "Motif:rnd-5_family-2553" 1 361
scaffold253|size408994	RepeatMasker	similarity	377182	377311	19.2	-	.	Target "Motif:rnd-5_family-2711" 1 117
scaffold253|size408994	RepeatMasker	similarity	377730	377758	15.3	+	.	Target "Motif:(GGTAT)n" 1 29
scaffold253|size408994	RepeatMasker	similarity	380506	380934	2.9	-	.	Target "Motif:genome_3_8709" 1 422
scaffold253|size408994	RepeatMasker	similarity	381293	381369	11.7	-	.	Target "Motif:genome_6_2456" 301 377
scaffold253|size408994	RepeatMasker	similarity	381400	381563	10.4	+	.	Target "Motif:genome_10_89" 7 170
scaffold253|size408994	RepeatMasker	similarity	381558	381778	9.1	+	.	Target "Motif:genome_10_89" 429 650
scaffold253|size408994	RepeatMasker	similarity	381779	382367	6.6	+	.	Target "Motif:genome_2_15377" 18 618
scaffold253|size408994	RepeatMasker	similarity	382370	382692	10.0	-	.	Target "Motif:genome_6_2456" 1 311
scaffold253|size408994	RepeatMasker	similarity	384558	384721	11.8	+	.	Target "Motif:rnd-1_family-755" 1 143
scaffold253|size408994	RepeatMasker	similarity	384741	386868	9.4	+	.	Target "Motif:rnd-1_family-37" 4955 6217
scaffold253|size408994	RepeatMasker	similarity	386868	387179	10.8	+	.	Target "Motif:rnd-1_family-842" 558 830
scaffold253|size408994	RepeatMasker	similarity	387166	387897	15.6	+	.	Target "Motif:rnd-1_family-611" 3 382
scaffold253|size408994	RepeatMasker	similarity	387885	387898	22.5	-	.	Target "Motif:rnd-5_family-9" 244 261
scaffold253|size408994	RepeatMasker	similarity	387899	387991	14.0	+	.	Target "Motif:genome_3_21796" 351 443
scaffold253|size408994	RepeatMasker	similarity	387992	388169	22.5	-	.	Target "Motif:rnd-5_family-9" 1 243
scaffold253|size408994	RepeatMasker	similarity	390710	391252	17.7	+	.	Target "Motif:rnd-1_family-636" 67 592
scaffold253|size408994	RepeatMasker	similarity	391246	391772	20.9	+	.	Target "Motif:rnd-1_family-636" 799 1301
scaffold253|size408994	RepeatMasker	similarity	391818	392028	25.0	-	.	Target "Motif:rnd-5_family-222" 301 520
scaffold253|size408994	RepeatMasker	similarity	392618	392728	21.6	+	.	Target "Motif:rnd-1_family-479" 473 585
scaffold253|size408994	RepeatMasker	similarity	392722	392756	14.3	-	.	Target "Motif:rnd-1_family-1377" 2 36
scaffold253|size408994	RepeatMasker	similarity	392772	392946	6.9	+	.	Target "Motif:rnd-5_family-98" 1 175
scaffold253|size408994	RepeatMasker	similarity	392943	393352	22.2	-	.	Target "Motif:genome_3_16974" 108 529
scaffold253|size408994	RepeatMasker	similarity	393353	393589	12.7	+	.	Target "Motif:rnd-5_family-98" 172 401
scaffold253|size408994	RepeatMasker	similarity	393594	394085	21.5	+	.	Target "Motif:rnd-1_family-352" 1 482
scaffold253|size408994	RepeatMasker	similarity	394120	394355	23.5	-	.	Target "Motif:rnd-1_family-363" 228 469
scaffold253|size408994	RepeatMasker	similarity	394542	394691	16.9	+	.	Target "Motif:genome_12_752" 725 868
scaffold253|size408994	RepeatMasker	similarity	394920	395126	28.0	-	.	Target "Motif:genome_6_9737" 512 726
scaffold253|size408994	RepeatMasker	similarity	395127	395276	25.2	+	.	Target "Motif:genome_1_19309" 3 369
scaffold253|size408994	RepeatMasker	similarity	395133	395298	23.1	-	.	Target "Motif:genome_12_1107" 1 258
scaffold253|size408994	RepeatMasker	similarity	399026	399550	15.8	+	.	Target "Motif:genome_1_94420-9]2" 1 507
scaffold253|size408994	RepeatMasker	similarity	399873	400294	17.8	+	.	Target "Motif:genome_7_4584" 2 420
scaffold253|size408994	RepeatMasker	similarity	401145	401218	16.2	+	.	Target "Motif:genome_7_14113" 1 79
scaffold253|size408994	RepeatMasker	similarity	401475	401613	23.9	+	.	Target "Motif:genome_6_8638" 426 564
scaffold254|size322433	RepeatMasker	similarity	2	36	3.0	+	.	Target "Motif:scaffold41|size688885_(dbseq-nr_738)_[243717,250168]" 296 329
scaffold254|size322433	RepeatMasker	similarity	81	1913	13.0	+	.	Target "Motif:scaffold25|size1133462_(dbseq-nr_601)_[186819,192782]" 1902 3746
scaffold254|size322433	RepeatMasker	similarity	2522	2873	23.1	+	.	Target "Motif:rnd-1_family-667" 363 714
scaffold254|size322433	RepeatMasker	similarity	3143	3295	26.0	+	.	Target "Motif:rnd-5_family-2558" 168 320
scaffold254|size322433	RepeatMasker	similarity	3429	3458	14.7	+	.	Target "Motif:GA-rich" 1 31
scaffold254|size322433	RepeatMasker	similarity	3460	3560	16.9	+	.	Target "Motif:rnd-5_family-222" 394 488
scaffold254|size322433	RepeatMasker	similarity	3562	3860	25.6	-	.	Target "Motif:genome_9_4307" 12 290
scaffold254|size322433	RepeatMasker	similarity	3909	4340	19.7	-	.	Target "Motif:genome_7_3728" 1 452
scaffold254|size322433	RepeatMasker	similarity	4352	4712	17.4	-	.	Target "Motif:genome_4_14116" 1 365
scaffold254|size322433	RepeatMasker	similarity	4721	5153	14.0	-	.	Target "Motif:genome_4_21158" 2 421
scaffold254|size322433	RepeatMasker	similarity	5130	5151	23.4	+	.	Target "Motif:rnd-1_family-887" 150 166
scaffold254|size322433	RepeatMasker	similarity	5152	5809	4.9	+	.	Target "Motif:genome_7_1761" 1 654
scaffold254|size322433	RepeatMasker	similarity	5785	5815	9.7	-	.	Target "Motif:rnd-1_family-887" 166 196
scaffold254|size322433	RepeatMasker	similarity	5905	6571	7.5	+	.	Target "Motif:rnd-1_family-759" 1 604
scaffold254|size322433	RepeatMasker	similarity	7237	7381	3.5	+	.	Target "Motif:rnd-1_family-696" 1 155
scaffold254|size322433	RepeatMasker	similarity	7406	7814	2.2	+	.	Target "Motif:genome_4_4690" 1 410
scaffold254|size322433	RepeatMasker	similarity	7815	8212	8.8	-	.	Target "Motif:rnd-1_family-29" 23 423
scaffold254|size322433	RepeatMasker	similarity	8204	8306	13.4	+	.	Target "Motif:rnd-1_family-291" 1 98
scaffold254|size322433	RepeatMasker	similarity	8279	9755	4.7	-	.	Target "Motif:rnd-4_family-545" 689 2176
scaffold254|size322433	RepeatMasker	similarity	9667	9771	6.9	+	.	Target "Motif:rnd-1_family-150" 1348 1451
scaffold254|size322433	RepeatMasker	similarity	9755	9982	6.2	+	.	Target "Motif:rnd-1_family-1242" 1 228
scaffold254|size322433	RepeatMasker	similarity	10542	11235	4.6	-	.	Target "Motif:rnd-1_family-1314" 1 693
scaffold254|size322433	RepeatMasker	similarity	11132	12040	8.1	+	.	Target "Motif:rnd-1_family-873" 1 857
scaffold254|size322433	RepeatMasker	similarity	12041	12491	4.2	-	.	Target "Motif:genome_7_17953" 839 1288
scaffold254|size322433	RepeatMasker	similarity	12494	12885	3.9	+	.	Target "Motif:rnd-1_family-324" 1536 1939
scaffold254|size322433	RepeatMasker	similarity	12881	13724	3.8	-	.	Target "Motif:genome_7_17953" 1 847
scaffold254|size322433	RepeatMasker	similarity	13752	13936	12.0	-	.	Target "Motif:rnd-1_family-29" 38 219
scaffold254|size322433	RepeatMasker	similarity	13937	14058	13.8	+	.	Target "Motif:rnd-1_family-3" 1861 1990
scaffold254|size322433	RepeatMasker	similarity	14077	14542	2.4	+	.	Target "Motif:genome_1_3735" 1 465
scaffold254|size322433	RepeatMasker	similarity	14585	14748	23.8	-	.	Target "Motif:genome_1_20442" 1 179
scaffold254|size322433	RepeatMasker	similarity	21389	21679	11.0	-	.	Target "Motif:genome_8_12029" 1 292
scaffold254|size322433	RepeatMasker	similarity	22428	23191	7.5	-	.	Target "Motif:rnd-5_family-987" 1235 2010
scaffold254|size322433	RepeatMasker	similarity	23148	23203	28.8	+	.	Target "Motif:scaffold343|size112741_(dbseq-nr_375)_[105888,111928]" 484 810
scaffold254|size322433	RepeatMasker	similarity	23204	23471	29.4	+	.	Target "Motif:scaffold12|size593008_(dbseq-nr_293)_[458236,464222]" 532 795
scaffold254|size322433	RepeatMasker	similarity	23549	25018	28.8	+	.	Target "Motif:scaffold289|size202738_(dbseq-nr_0)_[183003,188995]" 2074 3554
scaffold254|size322433	RepeatMasker	similarity	25037	25490	9.7	-	.	Target "Motif:rnd-5_family-987" 199 653
scaffold254|size322433	RepeatMasker	similarity	25510	27217	25.1	+	.	Target "Motif:scaffold289|size202738_(dbseq-nr_0)_[183003,188995]" 4019 5729
scaffold254|size322433	RepeatMasker	similarity	27219	27450	6.5	-	.	Target "Motif:rnd-5_family-987" 1 235
scaffold254|size322433	RepeatMasker	similarity	29575	30039	3.0	+	.	Target "Motif:genome_3_21671" 1 433
scaffold254|size322433	RepeatMasker	similarity	30650	31874	27.1	-	.	Target "Motif:scaffold289|size202738_(dbseq-nr_0)_[183003,188995]" 4599 5850
scaffold254|size322433	RepeatMasker	similarity	31872	32423	28.3	-	.	Target "Motif:scaffold12|size593008_(dbseq-nr_293)_[458236,464222]" 3872 4425
scaffold254|size322433	RepeatMasker	similarity	32699	34306	31.0	-	.	Target "Motif:scaffold343|size112741_(dbseq-nr_375)_[105888,111928]" 308 1947
scaffold254|size322433	RepeatMasker	similarity	34313	34573	16.9	+	.	Target "Motif:genome_8_12029" 1 261
scaffold254|size322433	RepeatMasker	similarity	34574	34756	22.9	-	.	Target "Motif:scaffold289|size202738_(dbseq-nr_0)_[183003,188995]" 96 285
scaffold254|size322433	RepeatMasker	similarity	35323	35447	16.8	-	.	Target "Motif:rnd-1_family-1361" 1 156
scaffold254|size322433	RepeatMasker	similarity	35435	35480	13.3	+	.	Target "Motif:genome_11_2781" 88 133
scaffold254|size322433	RepeatMasker	similarity	35453	35604	10.5	-	.	Target "Motif:rnd-5_family-1017" 1 153
scaffold254|size322433	RepeatMasker	similarity	35873	37055	25.6	+	.	Target "Motif:rnd-5_family-101" 152 1406
scaffold254|size322433	RepeatMasker	similarity	37078	38382	19.7	+	.	Target "Motif:rnd-5_family-101" 1540 2799
scaffold254|size322433	RepeatMasker	similarity	38366	38426	13.6	-	.	Target "Motif:rnd-1_family-943" 8 67
scaffold254|size322433	RepeatMasker	similarity	38376	38584	10.5	+	.	Target "Motif:rnd-1_family-1150" 1 209
scaffold254|size322433	RepeatMasker	similarity	38583	38651	11.9	+	.	Target "Motif:rnd-1_family-1069" 101 167
scaffold254|size322433	RepeatMasker	similarity	39184	39223	13.9	+	.	Target "Motif:(AACAATG)n" 1 44
scaffold254|size322433	RepeatMasker	similarity	39952	40413	29.4	-	.	Target "Motif:rnd-1_family-815" 11 489
scaffold254|size322433	RepeatMasker	similarity	40928	41026	23.7	-	.	Target "Motif:rnd-5_family-222" 398 497
scaffold254|size322433	RepeatMasker	similarity	41589	41805	28.4	+	.	Target "Motif:rnd-1_family-336" 37 254
scaffold254|size322433	RepeatMasker	similarity	42134	42363	26.7	+	.	Target "Motif:rnd-1_family-354" 230 459
scaffold254|size322433	RepeatMasker	similarity	43621	43888	23.6	+	.	Target "Motif:scaffold170|size558746_(dbseq-nr_246)_[277812,288266]" 3332 3597
scaffold254|size322433	RepeatMasker	similarity	43888	45718	13.5	+	.	Target "Motif:scaffold170|size558746_(dbseq-nr_246)_[277812,288266]" 1684 4629
scaffold254|size322433	RepeatMasker	similarity	45700	45865	24.7	+	.	Target "Motif:scaffold170|size558746_(dbseq-nr_246)_[277812,288266]" 2684 2837
scaffold254|size322433	RepeatMasker	similarity	45910	46030	25.3	-	.	Target "Motif:rnd-2_family-88" 739 848
scaffold254|size322433	RepeatMasker	similarity	46524	46899	7.5	+	.	Target "Motif:genome_7_200430-9]5" 1 376
scaffold254|size322433	RepeatMasker	similarity	47079	47236	10.8	+	.	Target "Motif:rnd-1_family-1023" 1 158
scaffold254|size322433	RepeatMasker	similarity	47262	47345	4.8	-	.	Target "Motif:rnd-1_family-1051" 1 84
scaffold254|size322433	RepeatMasker	similarity	47333	52967	11.2	+	.	Target "Motif:scaffold52|size687078_(dbseq-nr_635)_[61213,67634]" 362 6511
scaffold254|size322433	RepeatMasker	similarity	52968	53049	10.8	+	.	Target "Motif:rnd-1_family-1023" 78 158
scaffold254|size322433	RepeatMasker	similarity	53080	53162	6.0	-	.	Target "Motif:rnd-1_family-1051" 1 84
scaffold254|size322433	RepeatMasker	similarity	53188	53286	12.2	-	.	Target "Motif:scaffold201|size406634_(dbseq-nr_78)_[108994,115537]" 6041 6139
scaffold254|size322433	RepeatMasker	similarity	53794	53945	12.5	+	.	Target "Motif:genome_1_8676" 1 152
scaffold254|size322433	RepeatMasker	similarity	53945	54007	12.7	+	.	Target "Motif:genome_1_8676" 204 267
scaffold254|size322433	RepeatMasker	similarity	54184	54240	12.3	+	.	Target "Motif:rnd-1_family-117" 2 58
scaffold254|size322433	RepeatMasker	similarity	54237	54499	14.2	-	.	Target "Motif:genome_5_11572" 8 303
scaffold254|size322433	RepeatMasker	similarity	54610	54637	12.1	+	.	Target "Motif:(GTATT)n" 1 29
scaffold254|size322433	RepeatMasker	similarity	54738	54773	12.0	+	.	Target "Motif:(CCAA)n" 1 36
scaffold254|size322433	RepeatMasker	similarity	58615	58695	29.9	+	.	Target "Motif:(TGT)n" 1 83
scaffold254|size322433	RepeatMasker	similarity	63498	63736	27.4	+	.	Target "Motif:rnd-1_family-1159" 1 259
scaffold254|size322433	RepeatMasker	similarity	63811	63978	18.1	-	.	Target "Motif:rnd-1_family-1344" 1 172
scaffold254|size322433	RepeatMasker	similarity	64190	64370	23.1	-	.	Target "Motif:rnd-1_family-1363" 43 218
scaffold254|size322433	RepeatMasker	similarity	64361	64687	18.1	+	.	Target "Motif:scaffold170|size558746_(dbseq-nr_246)_[277812,288266]" 1675 2004
scaffold254|size322433	RepeatMasker	similarity	64628	64692	9.8	-	.	Target "Motif:rnd-3_family-259" 427 630
scaffold254|size322433	RepeatMasker	similarity	64693	64902	5.2	+	.	Target "Motif:rnd-1_family-131" 1 212
scaffold254|size322433	RepeatMasker	similarity	64903	64963	9.8	-	.	Target "Motif:rnd-3_family-259" 227 426
scaffold254|size322433	RepeatMasker	similarity	64913	66802	21.8	+	.	Target "Motif:scaffold170|size558746_(dbseq-nr_246)_[277812,288266]" 2013 4267
scaffold254|size322433	RepeatMasker	similarity	66803	66944	23.1	-	.	Target "Motif:rnd-5_family-2414" 694 846
scaffold254|size322433	RepeatMasker	similarity	66945	67243	21.8	+	.	Target "Motif:scaffold170|size558746_(dbseq-nr_246)_[277812,288266]" 4268 4626
scaffold254|size322433	RepeatMasker	similarity	67393	67710	31.1	-	.	Target "Motif:rnd-1_family-679" 1 319
scaffold254|size322433	RepeatMasker	similarity	68218	68447	16.6	-	.	Target "Motif:rnd-1_family-869" 8 252
scaffold254|size322433	RepeatMasker	similarity	68587	68954	29.6	+	.	Target "Motif:genome_1_9665" 181 568
scaffold254|size322433	RepeatMasker	similarity	69564	69884	27.2	-	.	Target "Motif:rnd-1_family-347" 731 1069
scaffold254|size322433	RepeatMasker	similarity	74003	74144	20.0	+	.	Target "Motif:genome_7_7989" 435 574
scaffold254|size322433	RepeatMasker	similarity	74537	74660	26.5	-	.	Target "Motif:rnd-5_family-1877" 5 125
scaffold254|size322433	RepeatMasker	similarity	75385	75719	22.1	+	.	Target "Motif:rnd-5_family-645" 3 343
scaffold254|size322433	RepeatMasker	similarity	75821	75936	31.3	+	.	Target "Motif:scaffold179|size420366_(dbseq-nr_409)_[298021,303838]" 4170 4285
scaffold254|size322433	RepeatMasker	similarity	76028	76192	31.5	+	.	Target "Motif:scaffold7|size730406_(dbseq-nr_160)_[16790,22653]" 4378 4538
scaffold254|size322433	RepeatMasker	similarity	76386	76651	36.2	+	.	Target "Motif:scaffold115|size393622_(dbseq-nr_23)_[352019,357779]" 4770 5038
scaffold254|size322433	RepeatMasker	similarity	77154	77622	11.1	+	.	Target "Motif:genome_1_18143" 2 486
scaffold254|size322433	RepeatMasker	similarity	78020	78186	18.7	+	.	Target "Motif:rnd-5_family-3170" 5 178
scaffold254|size322433	RepeatMasker	similarity	78189	78596	15.4	+	.	Target "Motif:scaffold5|size2025720_(dbseq-nr_679)_[1273151,1286701]" 13134 13551
scaffold254|size322433	RepeatMasker	similarity	78598	78969	16.5	+	.	Target "Motif:rnd-5_family-3170" 175 516
scaffold254|size322433	RepeatMasker	similarity	79419	79476	20.7	-	.	Target "Motif:rnd-5_family-2141" 2734 2792
scaffold254|size322433	RepeatMasker	similarity	79817	80018	21.8	+	.	Target "Motif:genome_10_802" 46 259
scaffold254|size322433	RepeatMasker	similarity	79973	80083	24.0	-	.	Target "Motif:genome_9_13036" 142 259
scaffold254|size322433	RepeatMasker	similarity	81880	88003	1.9	-	.	Target "Motif:scaffold14|size2522936_(dbseq-nr_238)_[1907887,1914023]" 1 6137
scaffold254|size322433	RepeatMasker	similarity	89270	89358	8.0	-	.	Target "Motif:rnd-1_family-972" 1 89
scaffold254|size322433	RepeatMasker	similarity	89509	89719	10.5	+	.	Target "Motif:(AGAG)n" 1 211
scaffold254|size322433	RepeatMasker	similarity	89742	89848	0.0	+	.	Target "Motif:(GAGCTGGA)n" 1 107
scaffold254|size322433	RepeatMasker	similarity	89924	90288	28.2	-	.	Target "Motif:genome_3_19411" 1 392
scaffold254|size322433	RepeatMasker	similarity	92590	92833	12.8	+	.	Target "Motif:genome_8_12029" 2 292
scaffold254|size322433	RepeatMasker	similarity	94530	94607	19.2	-	.	Target "Motif:genome_1_17335" 199 276
scaffold254|size322433	RepeatMasker	similarity	96115	96158	8.8	+	.	Target "Motif:(TGT)n" 1 46
scaffold254|size322433	RepeatMasker	similarity	96481	96498	0.0	+	.	Target "Motif:(AC)n" 1 18
scaffold254|size322433	RepeatMasker	similarity	102122	102171	8.0	-	.	Target "Motif:genome_8_15991" 221 270
scaffold254|size322433	RepeatMasker	similarity	102175	102852	1.2	-	.	Target "Motif:genome_8_10042" 1 680
scaffold254|size322433	RepeatMasker	similarity	102853	103093	8.2	+	.	Target "Motif:genome_8_15991" 62 282
scaffold254|size322433	RepeatMasker	similarity	103665	103879	16.7	-	.	Target "Motif:rnd-2_family-88" 771 973
scaffold254|size322433	RepeatMasker	similarity	103680	104048	19.9	+	.	Target "Motif:rnd-1_family-26" 1 354
scaffold254|size322433	RepeatMasker	similarity	104113	104188	18.4	-	.	Target "Motif:genome_2_9627" 354 429
scaffold254|size322433	RepeatMasker	similarity	104229	104389	20.9	-	.	Target "Motif:rnd-4_family-2565" 9 170
scaffold254|size322433	RepeatMasker	similarity	104411	104516	18.1	-	.	Target "Motif:rnd-1_family-775" 1 106
scaffold254|size322433	RepeatMasker	similarity	104692	104879	20.8	-	.	Target "Motif:rnd-5_family-1141" 840 928
scaffold254|size322433	RepeatMasker	similarity	104901	107183	24.1	+	.	Target "Motif:rnd-5_family-294" 986 3252
scaffold254|size322433	RepeatMasker	similarity	107356	107407	9.6	+	.	Target "Motif:rnd-1_family-794" 12 63
scaffold254|size322433	RepeatMasker	similarity	107410	107481	22.2	+	.	Target "Motif:rnd-1_family-221" 382 460
scaffold254|size322433	RepeatMasker	similarity	107625	108015	16.7	+	.	Target "Motif:rnd-1_family-221" 535 982
scaffold254|size322433	RepeatMasker	similarity	108019	108371	21.4	+	.	Target "Motif:rnd-1_family-221" 1665 2046
scaffold254|size322433	RepeatMasker	similarity	109006	109181	17.4	+	.	Target "Motif:rnd-5_family-786" 273 443
scaffold254|size322433	RepeatMasker	similarity	109136	109210	24.3	-	.	Target "Motif:rnd-5_family-372" 190 350
scaffold254|size322433	RepeatMasker	similarity	109211	109281	18.3	+	.	Target "Motif:rnd-1_family-1296" 17 87
scaffold254|size322433	RepeatMasker	similarity	109287	109941	24.6	+	.	Target "Motif:rnd-1_family-225" 1990 2640
scaffold254|size322433	RepeatMasker	similarity	110392	110534	23.9	-	.	Target "Motif:rnd-1_family-525" 1 142
scaffold254|size322433	RepeatMasker	similarity	110601	110698	16.5	-	.	Target "Motif:rnd-5_family-2153" 2 99
scaffold254|size322433	RepeatMasker	similarity	111397	111858	3.3	-	.	Target "Motif:genome_11_21359" 1 457
scaffold254|size322433	RepeatMasker	similarity	112473	112660	28.9	+	.	Target "Motif:rnd-1_family-195" 1409 1599
scaffold254|size322433	RepeatMasker	similarity	113038	113698	30.9	+	.	Target "Motif:rnd-1_family-210" 740 1408
scaffold254|size322433	RepeatMasker	similarity	113704	114202	4.4	-	.	Target "Motif:rnd-1_family-856" 232 730
scaffold254|size322433	RepeatMasker	similarity	114220	114312	18.9	+	.	Target "Motif:rnd-1_family-1104" 159 251
scaffold254|size322433	RepeatMasker	similarity	114233	115056	27.5	-	.	Target "Motif:rnd-1_family-340" 81 888
scaffold254|size322433	RepeatMasker	similarity	115851	116371	12.4	+	.	Target "Motif:scaffold53|size842038_(dbseq-nr_198)_[103593,109546]" 1 506
scaffold254|size322433	RepeatMasker	similarity	116373	119294	3.4	+	.	Target "Motif:scaffold170|size558746_(dbseq-nr_246)_[277812,288266]" 1682 4627
scaffold254|size322433	RepeatMasker	similarity	119294	120340	10.4	+	.	Target "Motif:scaffold75|size1059443_(dbseq-nr_397)_[59387,65598]" 605 1688
scaffold254|size322433	RepeatMasker	similarity	120575	120627	26.4	+	.	Target "Motif:genome_5_21030" 332 384
scaffold254|size322433	RepeatMasker	similarity	120646	120909	9.7	+	.	Target "Motif:rnd-1_family-311" 1 258
scaffold254|size322433	RepeatMasker	similarity	122294	122450	28.8	+	.	Target "Motif:rnd-1_family-1205" 64 217
scaffold254|size322433	RepeatMasker	similarity	122884	123327	31.1	+	.	Target "Motif:rnd-1_family-115" 679 1110
scaffold254|size322433	RepeatMasker	similarity	123356	123404	26.7	+	.	Target "Motif:(GCT)n" 1 49
scaffold254|size322433	RepeatMasker	similarity	123682	126426	8.0	+	.	Target "Motif:scaffold170|size558746_(dbseq-nr_246)_[277812,288266]" 1671 4600
scaffold254|size322433	RepeatMasker	similarity	126451	126497	8.5	+	.	Target "Motif:scaffold170|size558746_(dbseq-nr_246)_[277812,288266]" 4579 4625
scaffold254|size322433	RepeatMasker	similarity	126567	126800	23.5	-	.	Target "Motif:rnd-1_family-1298" 1 225
scaffold254|size322433	RepeatMasker	similarity	126795	127507	9.3	+	.	Target "Motif:scaffold23|size1082546_(dbseq-nr_250)_[398343,404445]" 1673 2437
scaffold254|size322433	RepeatMasker	similarity	126923	128110	9.3	-	.	Target "Motif:scaffold60|size524837_(dbseq-nr_150)_[111726,117839]" 3105 4272
scaffold254|size322433	RepeatMasker	similarity	128089	129300	10.7	-	.	Target "Motif:scaffold61|size850897_(dbseq-nr_469)_[660064,666147]" 1837 3069
scaffold254|size322433	RepeatMasker	similarity	129309	129676	12.0	-	.	Target "Motif:scaffold32|size1035870_(dbseq-nr_203)_[848383,854460]" 825 1195
scaffold254|size322433	RepeatMasker	similarity	129681	129711	6.5	-	.	Target "Motif:rnd-1_family-683" 146 176
scaffold254|size322433	RepeatMasker	similarity	129691	129886	17.4	-	.	Target "Motif:rnd-5_family-1923" 1 196
scaffold254|size322433	RepeatMasker	similarity	129889	130559	14.3	-	.	Target "Motif:scaffold122|size482992_(dbseq-nr_654)_[248621,254518]" 44 718
scaffold254|size322433	RepeatMasker	similarity	134210	134346	28.4	+	.	Target "Motif:rnd-5_family-907" 911 1047
scaffold254|size322433	RepeatMasker	similarity	134709	134937	10.7	-	.	Target "Motif:scaffold80|size783030_(dbseq-nr_43)_[77196,83530]" 176 352
scaffold254|size322433	RepeatMasker	similarity	134938	136934	3.1	-	.	Target "Motif:scaffold57|size959080_(dbseq-nr_623)_[153127,159601]" 4443 6475
scaffold254|size322433	RepeatMasker	similarity	136935	141447	3.4	-	.	Target "Motif:scaffold7|size730406_(dbseq-nr_160)_[96026,102513]" 1 4521
scaffold254|size322433	RepeatMasker	similarity	141450	141597	22.4	-	.	Target "Motif:scaffold75|size1059443_(dbseq-nr_397)_[750948,757294]" 1 151
scaffold254|size322433	RepeatMasker	similarity	142269	142345	16.9	-	.	Target "Motif:genome_7_16889" 278 354
scaffold254|size322433	RepeatMasker	similarity	142959	143346	27.8	+	.	Target "Motif:rnd-5_family-2756" 536 925
scaffold254|size322433	RepeatMasker	similarity	143411	143659	34.0	+	.	Target "Motif:scaffold312|size187761_(dbseq-nr_665)_[118269,124269]" 4522 4774
scaffold254|size322433	RepeatMasker	similarity	146690	147178	13.1	+	.	Target "Motif:genome_1_18143" 1 489
scaffold254|size322433	RepeatMasker	similarity	147325	147737	2.2	+	.	Target "Motif:rnd-1_family-1006" 1 430
scaffold254|size322433	RepeatMasker	similarity	147807	147870	23.4	+	.	Target "Motif:rnd-5_family-2246" 5198 5261
scaffold254|size322433	RepeatMasker	similarity	148361	149599	1.7	-	.	Target "Motif:rnd-1_family-815" 1 1245
scaffold254|size322433	RepeatMasker	similarity	149800	150001	13.3	+	.	Target "Motif:genome_12_45270-9]2" 1 201
scaffold254|size322433	RepeatMasker	similarity	150066	150469	16.9	-	.	Target "Motif:rnd-5_family-1016" 44 425
scaffold254|size322433	RepeatMasker	similarity	150493	152057	14.6	-	.	Target "Motif:rnd-1_family-958" 1 1567
scaffold254|size322433	RepeatMasker	similarity	152078	152246	9.8	+	.	Target "Motif:rnd-5_family-478" 20 176
scaffold254|size322433	RepeatMasker	similarity	152250	152645	8.1	-	.	Target "Motif:rnd-1_family-1236" 1 396
scaffold254|size322433	RepeatMasker	similarity	153508	153813	5.9	+	.	Target "Motif:genome_12_45270-9]2" 134 439
scaffold254|size322433	RepeatMasker	similarity	154368	154504	28.4	+	.	Target "Motif:rnd-5_family-907" 911 1047
scaffold254|size322433	RepeatMasker	similarity	154867	155294	14.5	-	.	Target "Motif:scaffold706|size52967_(dbseq-nr_370)_[10280,16621]" 5865 6276
scaffold254|size322433	RepeatMasker	similarity	155177	158062	5.4	+	.	Target "Motif:scaffold226|size248449_(dbseq-nr_558)_[94722,100627]" 299 3228
scaffold254|size322433	RepeatMasker	similarity	158049	159196	12.6	+	.	Target "Motif:scaffold226|size248449_(dbseq-nr_558)_[94722,100627]" 4259 5456
scaffold254|size322433	RepeatMasker	similarity	159197	159230	3.2	+	.	Target "Motif:(CGACAGA)n" 1 33
scaffold254|size322433	RepeatMasker	similarity	159231	159519	12.6	+	.	Target "Motif:scaffold226|size248449_(dbseq-nr_558)_[94722,100627]" 5457 5725
scaffold254|size322433	RepeatMasker	similarity	159298	159693	17.4	-	.	Target "Motif:scaffold56|size883888_(dbseq-nr_105)_[636879,643191]" 1 444
scaffold254|size322433	RepeatMasker	similarity	160379	160455	16.9	-	.	Target "Motif:genome_7_16889" 278 354
scaffold254|size322433	RepeatMasker	similarity	161075	161466	27.8	+	.	Target "Motif:rnd-5_family-2756" 536 925
scaffold254|size322433	RepeatMasker	similarity	161531	161778	33.5	+	.	Target "Motif:scaffold312|size187761_(dbseq-nr_665)_[118269,124269]" 4522 4774
scaffold254|size322433	RepeatMasker	similarity	162472	162723	4.8	+	.	Target "Motif:genome_12_5761" 1 253
scaffold254|size322433	RepeatMasker	similarity	163896	164127	11.3	-	.	Target "Motif:genome_12_10264" 1 234
scaffold254|size322433	RepeatMasker	similarity	164128	164255	11.9	+	.	Target "Motif:rnd-1_family-3" 1865 1990
scaffold254|size322433	RepeatMasker	similarity	164146	164278	17.2	-	.	Target "Motif:rnd-1_family-56" 23 151
scaffold254|size322433	RepeatMasker	similarity	164259	164671	4.4	-	.	Target "Motif:scaffold360|size312727_(dbseq-nr_717)_[58593,65069]" 1 416
scaffold254|size322433	RepeatMasker	similarity	164672	164925	21.7	+	.	Target "Motif:rnd-4_family-1649" 445 703
scaffold254|size322433	RepeatMasker	similarity	164936	164979	4.5	-	.	Target "Motif:genome_9_12624" 1 45
scaffold254|size322433	RepeatMasker	similarity	164980	165021	8.9	-	.	Target "Motif:genome_3_441" 1 43
scaffold254|size322433	RepeatMasker	similarity	165451	165814	13.9	-	.	Target "Motif:scaffold69|size508817_(dbseq-nr_79)_[401838,405709]" 3492 3848
scaffold254|size322433	RepeatMasker	similarity	167074	167112	35.4	-	.	Target "Motif:scaffold75|size1059443_(dbseq-nr_397)_[732428,740969]" 6753 6828
scaffold254|size322433	RepeatMasker	similarity	167113	167169	7.0	+	.	Target "Motif:rnd-5_family-453" 1 57
scaffold254|size322433	RepeatMasker	similarity	167172	168240	14.8	-	.	Target "Motif:rnd-1_family-892" 1 1093
scaffold254|size322433	RepeatMasker	similarity	168543	168856	7.3	-	.	Target "Motif:rnd-1_family-1141" 10 323
scaffold254|size322433	RepeatMasker	similarity	168870	168960	0.0	+	.	Target "Motif:rnd-5_family-378" 1 91
scaffold254|size322433	RepeatMasker	similarity	168963	169622	9.3	-	.	Target "Motif:rnd-1_family-1027" 5 662
scaffold254|size322433	RepeatMasker	similarity	169637	169780	31.0	-	.	Target "Motif:scaffold69|size508817_(dbseq-nr_79)_[401838,405709]" 2250 2389
scaffold254|size322433	RepeatMasker	similarity	169804	169977	9.8	+	.	Target "Motif:rnd-5_family-454" 1 177
scaffold254|size322433	RepeatMasker	similarity	169978	170366	23.9	-	.	Target "Motif:scaffold69|size508817_(dbseq-nr_79)_[401838,405709]" 1697 2052
scaffold254|size322433	RepeatMasker	similarity	170367	170506	1.4	+	.	Target "Motif:rnd-5_family-454" 178 317
scaffold254|size322433	RepeatMasker	similarity	170507	172112	19.7	-	.	Target "Motif:scaffold69|size508817_(dbseq-nr_79)_[401838,405709]" 29 1610
scaffold254|size322433	RepeatMasker	similarity	172113	172156	11.4	+	.	Target "Motif:rnd-5_family-454" 318 361
scaffold254|size322433	RepeatMasker	similarity	173088	173202	8.9	+	.	Target "Motif:genome_1_5829" 1 113
scaffold254|size322433	RepeatMasker	similarity	173196	173587	12.8	+	.	Target "Motif:rnd-1_family-72" 1 355
scaffold254|size322433	RepeatMasker	similarity	173285	173677	9.0	-	.	Target "Motif:rnd-1_family-31" 147 570
scaffold254|size322433	RepeatMasker	similarity	173655	173687	3.0	-	.	Target "Motif:rnd-1_family-1270" 11 43
scaffold254|size322433	RepeatMasker	similarity	173660	173705	17.2	-	.	Target "Motif:rnd-2_family-88" 931 973
scaffold254|size322433	RepeatMasker	similarity	173706	173926	2.9	+	.	Target "Motif:(TTCTCC)n" 1 219
scaffold254|size322433	RepeatMasker	similarity	173927	174109	17.2	-	.	Target "Motif:rnd-2_family-88" 761 930
scaffold254|size322433	RepeatMasker	similarity	173961	174135	6.9	+	.	Target "Motif:rnd-1_family-31" 11 185
scaffold254|size322433	RepeatMasker	similarity	174104	174195	19.8	+	.	Target "Motif:rnd-1_family-72" 132 223
scaffold254|size322433	RepeatMasker	similarity	174133	174466	16.8	-	.	Target "Motif:rnd-1_family-26" 1 324
scaffold254|size322433	RepeatMasker	similarity	174322	174488	21.9	-	.	Target "Motif:rnd-4_family-169" 85 246
scaffold254|size322433	RepeatMasker	similarity	174489	174636	5.7	+	.	Target "Motif:(GAAGGA)n" 1 148
scaffold254|size322433	RepeatMasker	similarity	174638	174705	2.9	+	.	Target "Motif:rnd-1_family-91" 1 68
scaffold254|size322433	RepeatMasker	similarity	174698	175205	10.3	+	.	Target "Motif:genome_1_5829" 111 551
scaffold254|size322433	RepeatMasker	similarity	175262	175868	8.6	+	.	Target "Motif:genome_1_13540" 1 605
scaffold254|size322433	RepeatMasker	similarity	176009	176639	28.7	+	.	Target "Motif:rnd-5_family-176" 1 624
scaffold254|size322433	RepeatMasker	similarity	176640	178886	8.4	-	.	Target "Motif:scaffold57|size959080_(dbseq-nr_623)_[153127,159601]" 4216 6475
scaffold254|size322433	RepeatMasker	similarity	178889	179025	9.5	-	.	Target "Motif:scaffold268|size245569_(dbseq-nr_108)_[63860,70236]" 2719 2856
scaffold254|size322433	RepeatMasker	similarity	179026	180798	21.7	-	.	Target "Motif:scaffold5|size2025720_(dbseq-nr_679)_[10354,16114]" 3858 5761
scaffold254|size322433	RepeatMasker	similarity	180799	187131	2.6	+	.	Target "Motif:scaffold270|size483417_(dbseq-nr_598)_[345992,352523]" 1 6532
scaffold254|size322433	RepeatMasker	similarity	187132	190947	22.7	-	.	Target "Motif:scaffold5|size2025720_(dbseq-nr_679)_[711532,717282]" 39 3859
scaffold254|size322433	RepeatMasker	similarity	190984	193668	12.7	-	.	Target "Motif:scaffold162|size663301_(dbseq-nr_671)_[176169,182640]" 44 2772
scaffold254|size322433	RepeatMasker	similarity	193656	194657	24.4	+	.	Target "Motif:rnd-5_family-176" 620 1619
scaffold254|size322433	RepeatMasker	similarity	194689	194742	18.9	+	.	Target "Motif:(TAAGTA)n" 1 60
scaffold254|size322433	RepeatMasker	similarity	194830	195146	11.2	-	.	Target "Motif:rnd-1_family-1074" 18 334
scaffold254|size322433	RepeatMasker	similarity	195147	195392	3.2	-	.	Target "Motif:genome_1_8676" 22 267
scaffold254|size322433	RepeatMasker	similarity	195387	195548	7.5	+	.	Target "Motif:rnd-1_family-1204" 172 336
scaffold254|size322433	RepeatMasker	similarity	195639	196678	25.1	+	.	Target "Motif:rnd-5_family-176" 1614 2653
scaffold254|size322433	RepeatMasker	similarity	196660	199323	31.7	+	.	Target "Motif:rnd-5_family-429" 3970 6611
scaffold254|size322433	RepeatMasker	similarity	199485	200028	18.0	+	.	Target "Motif:rnd-1_family-1185" 1 337
scaffold254|size322433	RepeatMasker	similarity	200957	201007	24.8	+	.	Target "Motif:(CCCCATA)n" 1 50
scaffold254|size322433	RepeatMasker	similarity	202640	202905	15.3	-	.	Target "Motif:rnd-5_family-392" 260 505
scaffold254|size322433	RepeatMasker	similarity	203390	203500	10.1	-	.	Target "Motif:rnd-5_family-3167" 207 315
scaffold254|size322433	RepeatMasker	similarity	203811	204312	13.8	-	.	Target "Motif:rnd-1_family-232" 16 579
scaffold254|size322433	RepeatMasker	similarity	204306	204342	5.4	+	.	Target "Motif:rnd-4_family-28" 16 53
scaffold254|size322433	RepeatMasker	similarity	204311	204465	16.7	-	.	Target "Motif:rnd-1_family-60" 1 197
scaffold254|size322433	RepeatMasker	similarity	204464	204759	13.5	-	.	Target "Motif:rnd-1_family-26" 1 324
scaffold254|size322433	RepeatMasker	similarity	204651	204777	17.4	-	.	Target "Motif:rnd-4_family-169" 89 237
scaffold254|size322433	RepeatMasker	similarity	204801	204885	9.5	+	.	Target "Motif:rnd-1_family-91" 1 69
scaffold254|size322433	RepeatMasker	similarity	204868	205032	21.0	-	.	Target "Motif:rnd-1_family-26" 1 161
scaffold254|size322433	RepeatMasker	similarity	204871	205038	22.2	-	.	Target "Motif:rnd-4_family-169" 87 246
scaffold254|size322433	RepeatMasker	similarity	205039	206243	22.4	+	.	Target "Motif:GA-rich" 1 1217
scaffold254|size322433	RepeatMasker	similarity	206245	206313	11.1	+	.	Target "Motif:rnd-1_family-91" 1 69
scaffold254|size322433	RepeatMasker	similarity	206311	206608	20.6	-	.	Target "Motif:rnd-1_family-287" 7 449
scaffold254|size322433	RepeatMasker	similarity	206608	206981	16.8	+	.	Target "Motif:rnd-4_family-1649" 1 382
scaffold254|size322433	RepeatMasker	similarity	207028	207241	11.4	+	.	Target "Motif:genome_4_2290" 1 221
scaffold254|size322433	RepeatMasker	similarity	207245	207447	7.9	+	.	Target "Motif:rnd-1_family-1385" 4 205
scaffold254|size322433	RepeatMasker	similarity	208873	209065	8.9	+	.	Target "Motif:rnd-1_family-1385" 1 194
scaffold254|size322433	RepeatMasker	similarity	209066	209344	18.6	-	.	Target "Motif:genome_2_19216" 135 413
scaffold254|size322433	RepeatMasker	similarity	209201	209593	38.0	+	.	Target "Motif:genome_3_7906" 136 529
scaffold254|size322433	RepeatMasker	similarity	209337	209678	27.2	-	.	Target "Motif:rnd-1_family-786" 11 452
scaffold254|size322433	RepeatMasker	similarity	209763	210119	18.7	+	.	Target "Motif:rnd-5_family-766" 150 506
scaffold254|size322433	RepeatMasker	similarity	210296	210986	28.3	-	.	Target "Motif:rnd-1_family-207" 5 554
scaffold254|size322433	RepeatMasker	similarity	211153	211685	14.5	+	.	Target "Motif:genome_2_21040" 1 530
scaffold254|size322433	RepeatMasker	similarity	211756	211841	25.5	-	.	Target "Motif:genome_1_1584" 655 807
scaffold254|size322433	RepeatMasker	similarity	211842	211951	20.9	+	.	Target "Motif:genome_7_200430-9]5" 95 204
scaffold254|size322433	RepeatMasker	similarity	211952	211972	25.5	-	.	Target "Motif:genome_1_1584" 614 654
scaffold254|size322433	RepeatMasker	similarity	211990	212462	33.4	+	.	Target "Motif:genome_3_7906" 211 683
scaffold254|size322433	RepeatMasker	similarity	212046	212501	13.3	-	.	Target "Motif:rnd-1_family-786" 1 460
scaffold254|size322433	RepeatMasker	similarity	212487	212791	13.3	+	.	Target "Motif:rnd-5_family-766" 163 471
scaffold254|size322433	RepeatMasker	similarity	212997	213788	18.0	-	.	Target "Motif:rnd-1_family-160" 10 563
scaffold254|size322433	RepeatMasker	similarity	214148	215761	5.1	-	.	Target "Motif:genome_3_7906" 1 1606
scaffold254|size322433	RepeatMasker	similarity	215827	216044	18.3	+	.	Target "Motif:genome_4_2290" 206 408
scaffold254|size322433	RepeatMasker	similarity	219099	219422	15.2	+	.	Target "Motif:rnd-1_family-500" 1 282
scaffold254|size322433	RepeatMasker	similarity	219458	219687	15.7	-	.	Target "Motif:rnd-1_family-705" 14 246
scaffold254|size322433	RepeatMasker	similarity	219729	220391	22.6	+	.	Target "Motif:rnd-5_family-120" 36 692
scaffold254|size322433	RepeatMasker	similarity	220413	220799	22.1	+	.	Target "Motif:rnd-5_family-120" 931 1394
scaffold254|size322433	RepeatMasker	similarity	221005	222323	11.4	-	.	Target "Motif:scaffold178|size795848_(dbseq-nr_718)_[393430,398968]" 4219 5539
scaffold254|size322433	RepeatMasker	similarity	222324	223060	12.3	+	.	Target "Motif:genome_6_12811" 1 745
scaffold254|size322433	RepeatMasker	similarity	223061	227275	16.0	-	.	Target "Motif:scaffold178|size795848_(dbseq-nr_718)_[393430,398968]" 1 4221
scaffold254|size322433	RepeatMasker	similarity	227617	227859	18.8	+	.	Target "Motif:rnd-1_family-705" 2 248
scaffold254|size322433	RepeatMasker	similarity	227916	228291	18.6	+	.	Target "Motif:rnd-4_family-1649" 180 703
scaffold254|size322433	RepeatMasker	similarity	228296	228543	15.6	-	.	Target "Motif:rnd-1_family-580" 271 528
scaffold254|size322433	RepeatMasker	similarity	228544	228874	19.2	+	.	Target "Motif:rnd-1_family-189" 627 1016
scaffold254|size322433	RepeatMasker	similarity	228885	229042	11.5	+	.	Target "Motif:rnd-1_family-828" 57 213
scaffold254|size322433	RepeatMasker	similarity	229043	229289	15.6	-	.	Target "Motif:rnd-1_family-580" 1 260
scaffold254|size322433	RepeatMasker	similarity	229101	229546	21.9	+	.	Target "Motif:rnd-5_family-4415" 1729 2135
scaffold254|size322433	RepeatMasker	similarity	232927	233224	22.2	-	.	Target "Motif:rnd-5_family-239" 32 342
scaffold254|size322433	RepeatMasker	similarity	234251	234286	8.8	+	.	Target "Motif:(TGTTCC)n" 1 36
scaffold254|size322433	RepeatMasker	similarity	235172	235280	14.6	-	.	Target "Motif:rnd-3_family-180" 316 458
scaffold254|size322433	RepeatMasker	similarity	235432	235657	30.9	+	.	Target "Motif:genome_11_13808" 1 218
scaffold254|size322433	RepeatMasker	similarity	235638	235916	14.5	-	.	Target "Motif:rnd-5_family-3985" 62 443
scaffold254|size322433	RepeatMasker	similarity	236093	236139	6.7	+	.	Target "Motif:rnd-1_family-117" 2 46
scaffold254|size322433	RepeatMasker	similarity	240084	240246	3.1	+	.	Target "Motif:genome_6_9300" 1 159
scaffold254|size322433	RepeatMasker	similarity	241236	242117	4.3	+	.	Target "Motif:genome_6_9300" 185 1073
scaffold254|size322433	RepeatMasker	similarity	242111	242821	7.6	-	.	Target "Motif:rnd-1_family-166" 635 1374
scaffold254|size322433	RepeatMasker	similarity	242839	243115	8.9	-	.	Target "Motif:genome_12_13052" 218 498
scaffold254|size322433	RepeatMasker	similarity	243152	243914	6.4	+	.	Target "Motif:rnd-5_family-3054" 485 1248
scaffold254|size322433	RepeatMasker	similarity	243916	244661	11.6	+	.	Target "Motif:rnd-1_family-540" 1 1114
scaffold254|size322433	RepeatMasker	similarity	244948	246350	11.4	+	.	Target "Motif:rnd-1_family-540" 72 1606
scaffold254|size322433	RepeatMasker	similarity	245430	247128	17.7	-	.	Target "Motif:rnd-1_family-771" 1 1672
scaffold254|size322433	RepeatMasker	similarity	247123	247261	11.6	-	.	Target "Motif:genome_12_13052" 45 183
scaffold254|size322433	RepeatMasker	similarity	247270	247526	6.6	-	.	Target "Motif:rnd-1_family-193" 686 941
scaffold254|size322433	RepeatMasker	similarity	247537	249812	6.7	-	.	Target "Motif:scaffold226|size248449_(dbseq-nr_558)_[94722,100627]" 3627 5906
scaffold254|size322433	RepeatMasker	similarity	249804	251612	2.4	-	.	Target "Motif:scaffold63|size1124630_(dbseq-nr_381)_[331096,337000]" 1 1810
scaffold254|size322433	RepeatMasker	similarity	251613	252466	8.2	+	.	Target "Motif:rnd-5_family-1150" 965 1843
scaffold254|size322433	RepeatMasker	similarity	252460	252496	8.1	-	.	Target "Motif:rnd-1_family-130" 3 40
scaffold254|size322433	RepeatMasker	similarity	252464	252651	8.4	+	.	Target "Motif:rnd-1_family-68" 1 180
scaffold254|size322433	RepeatMasker	similarity	253561	253660	0.0	+	.	Target "Motif:(AT)n" 1 100
scaffold254|size322433	RepeatMasker	similarity	254502	254547	4.5	+	.	Target "Motif:(GAAGGAGAA)n" 1 46
scaffold254|size322433	RepeatMasker	similarity	254548	254598	2.0	+	.	Target "Motif:rnd-1_family-91" 18 68
scaffold254|size322433	RepeatMasker	similarity	254597	254740	3.5	+	.	Target "Motif:rnd-5_family-1150" 1841 1982
scaffold254|size322433	RepeatMasker	similarity	254740	254904	1.9	+	.	Target "Motif:genome_6_9300" 1068 1222
scaffold254|size322433	RepeatMasker	similarity	259679	259719	5.6	+	.	Target "Motif:(CTC)n" 1 42
scaffold254|size322433	RepeatMasker	similarity	260515	260557	12.7	+	.	Target "Motif:(TC)n" 1 48
scaffold254|size322433	RepeatMasker	similarity	261793	261880	14.5	-	.	Target "Motif:scaffold132|size266076_(dbseq-nr_90)_[172784,178600]" 221 308
scaffold254|size322433	RepeatMasker	similarity	262027	262081	20.4	+	.	Target "Motif:scaffold174|size478105_(dbseq-nr_126)_[60065,66582]" 1982 2036
scaffold254|size322433	RepeatMasker	similarity	262087	262746	25.4	-	.	Target "Motif:rnd-1_family-411" 215 910
scaffold254|size322433	RepeatMasker	similarity	262728	262897	24.4	-	.	Target "Motif:rnd-5_family-222" 298 463
scaffold254|size322433	RepeatMasker	similarity	262831	262898	5.9	+	.	Target "Motif:rnd-1_family-1133" 1 68
scaffold254|size322433	RepeatMasker	similarity	263274	263753	12.8	+	.	Target "Motif:rnd-1_family-479" 227 750
scaffold254|size322433	RepeatMasker	similarity	263730	263833	16.4	-	.	Target "Motif:rnd-1_family-1377" 1 104
scaffold254|size322433	RepeatMasker	similarity	263850	263996	16.8	+	.	Target "Motif:rnd-5_family-98" 1 144
scaffold254|size322433	RepeatMasker	similarity	264014	264110	25.0	-	.	Target "Motif:genome_1_9665" 434 531
scaffold254|size322433	RepeatMasker	similarity	264354	265136	28.8	+	.	Target "Motif:rnd-5_family-66" 58 809
scaffold254|size322433	RepeatMasker	similarity	265370	266240	7.8	-	.	Target "Motif:rnd-1_family-127" 1 958
scaffold254|size322433	RepeatMasker	similarity	266250	266411	29.6	+	.	Target "Motif:rnd-5_family-66" 1084 1244
scaffold254|size322433	RepeatMasker	similarity	266487	266723	23.5	-	.	Target "Motif:rnd-1_family-354" 228 464
scaffold254|size322433	RepeatMasker	similarity	267063	267265	28.1	-	.	Target "Motif:rnd-1_family-336" 54 258
scaffold254|size322433	RepeatMasker	similarity	267452	267560	28.4	-	.	Target "Motif:rnd-1_family-866" 238 346
scaffold254|size322433	RepeatMasker	similarity	267537	267969	26.1	+	.	Target "Motif:rnd-5_family-222" 59 487
scaffold254|size322433	RepeatMasker	similarity	267980	268692	21.5	-	.	Target "Motif:rnd-1_family-1144" 1 751
scaffold254|size322433	RepeatMasker	similarity	270591	270634	23.9	+	.	Target "Motif:GA-rich" 1 45
scaffold254|size322433	RepeatMasker	similarity	270876	270923	24.4	+	.	Target "Motif:(ATGAAG)n" 1 48
scaffold254|size322433	RepeatMasker	similarity	271696	271745	22.0	+	.	Target "Motif:rnd-1_family-1014" 225 274
scaffold254|size322433	RepeatMasker	similarity	271747	272135	2.1	+	.	Target "Motif:genome_3_19411" 1 391
scaffold254|size322433	RepeatMasker	similarity	272408	272695	16.3	+	.	Target "Motif:genome_12_17919" 53 341
scaffold254|size322433	RepeatMasker	similarity	273147	278577	23.6	+	.	Target "Motif:scaffold178|size795848_(dbseq-nr_718)_[393430,398968]" 92 5539
scaffold254|size322433	RepeatMasker	similarity	279126	279384	17.6	-	.	Target "Motif:rnd-1_family-307" 555 726
scaffold254|size322433	RepeatMasker	similarity	279177	279403	17.5	+	.	Target "Motif:rnd-1_family-54" 548 701
scaffold254|size322433	RepeatMasker	similarity	279440	280170	8.0	-	.	Target "Motif:rnd-1_family-140" 368 1175
scaffold254|size322433	RepeatMasker	similarity	280174	281298	12.2	+	.	Target "Motif:rnd-5_family-139" 1 1146
scaffold254|size322433	RepeatMasker	similarity	281049	281332	30.0	-	.	Target "Motif:rnd-5_family-356" 1175 1462
scaffold254|size322433	RepeatMasker	similarity	281337	281516	10.6	-	.	Target "Motif:rnd-1_family-611" 382 562
scaffold254|size322433	RepeatMasker	similarity	281339	281626	22.9	+	.	Target "Motif:rnd-5_family-9" 1 265
scaffold254|size322433	RepeatMasker	similarity	281567	283905	10.6	-	.	Target "Motif:rnd-1_family-842" 1 828
scaffold254|size322433	RepeatMasker	similarity	283662	283949	20.1	+	.	Target "Motif:rnd-1_family-701" 251 526
scaffold254|size322433	RepeatMasker	similarity	283948	284562	5.4	-	.	Target "Motif:rnd-1_family-842" 1 828
scaffold254|size322433	RepeatMasker	similarity	284605	284694	16.7	+	.	Target "Motif:rnd-1_family-701" 571 660
scaffold254|size322433	RepeatMasker	similarity	284615	285573	12.8	-	.	Target "Motif:rnd-1_family-382" 1 666
scaffold254|size322433	RepeatMasker	similarity	285597	285715	25.2	-	.	Target "Motif:rnd-1_family-213" 98 236
scaffold254|size322433	RepeatMasker	similarity	285844	286026	23.4	-	.	Target "Motif:rnd-1_family-213" 2 295
scaffold254|size322433	RepeatMasker	similarity	286076	286301	4.9	-	.	Target "Motif:rnd-1_family-1223" 125 361
scaffold254|size322433	RepeatMasker	similarity	286302	286397	0.0	+	.	Target "Motif:(TA)n" 1 96
scaffold254|size322433	RepeatMasker	similarity	286398	286518	4.9	-	.	Target "Motif:rnd-1_family-1223" 2 124
scaffold254|size322433	RepeatMasker	similarity	286504	286645	11.3	-	.	Target "Motif:rnd-1_family-755" 2 142
scaffold254|size322433	RepeatMasker	similarity	286645	287139	25.0	-	.	Target "Motif:rnd-5_family-356" 308 815
scaffold254|size322433	RepeatMasker	similarity	286717	287471	8.5	+	.	Target "Motif:rnd-5_family-139" 1268 2051
scaffold254|size322433	RepeatMasker	similarity	287360	287695	18.6	-	.	Target "Motif:rnd-1_family-777" 3 320
scaffold254|size322433	RepeatMasker	similarity	287701	288869	10.4	+	.	Target "Motif:rnd-1_family-193" 554 1569
scaffold254|size322433	RepeatMasker	similarity	288868	289285	16.4	+	.	Target "Motif:rnd-5_family-1784" 440 861
scaffold254|size322433	RepeatMasker	similarity	289384	289537	16.7	-	.	Target "Motif:rnd-1_family-1229" 1 146
scaffold254|size322433	RepeatMasker	similarity	289586	290555	18.8	+	.	Target "Motif:rnd-1_family-673" 3 651
scaffold254|size322433	RepeatMasker	similarity	290537	290839	11.6	-	.	Target "Motif:rnd-1_family-769" 1182 1490
scaffold254|size322433	RepeatMasker	similarity	290843	291282	15.5	-	.	Target "Motif:rnd-1_family-769" 263 753
scaffold254|size322433	RepeatMasker	similarity	291283	291351	0.0	+	.	Target "Motif:(CCTCCTTGT)n" 1 69
scaffold254|size322433	RepeatMasker	similarity	291352	291601	19.2	-	.	Target "Motif:rnd-1_family-769" 4 262
scaffold254|size322433	RepeatMasker	similarity	291611	291878	6.0	-	.	Target "Motif:rnd-1_family-241" 185 454
scaffold254|size322433	RepeatMasker	similarity	291880	292541	8.1	-	.	Target "Motif:genome_10_17569" 1 668
scaffold254|size322433	RepeatMasker	similarity	292542	292706	4.8	-	.	Target "Motif:rnd-1_family-241" 1 167
scaffold254|size322433	RepeatMasker	similarity	292764	292818	14.6	+	.	Target "Motif:genome_12_17919" 336 394
scaffold254|size322433	RepeatMasker	similarity	292826	292972	5.4	-	.	Target "Motif:rnd-1_family-1195" 5 151
scaffold254|size322433	RepeatMasker	similarity	292983	293290	19.0	+	.	Target "Motif:rnd-5_family-1153" 1 303
scaffold254|size322433	RepeatMasker	similarity	293137	293325	17.0	-	.	Target "Motif:rnd-1_family-8" 89 270
scaffold254|size322433	RepeatMasker	similarity	293327	294310	2.0	-	.	Target "Motif:rnd-1_family-1071" 1 993
scaffold254|size322433	RepeatMasker	similarity	294085	294451	1.9	+	.	Target "Motif:rnd-1_family-1216" 1 368
scaffold254|size322433	RepeatMasker	similarity	294467	296981	7.6	-	.	Target "Motif:rnd-1_family-4" 1192 4076
scaffold254|size322433	RepeatMasker	similarity	296982	297344	24.6	+	.	Target "Motif:rnd-1_family-8" 1 398
scaffold254|size322433	RepeatMasker	similarity	297345	298381	7.6	-	.	Target "Motif:rnd-1_family-4" 1 1191
scaffold254|size322433	RepeatMasker	similarity	298361	300413	2.1	-	.	Target "Motif:scaffold33|size760673_(dbseq-nr_406)_[428540,434979]" 4337 6436
scaffold254|size322433	RepeatMasker	similarity	300516	304828	0.7	-	.	Target "Motif:scaffold33|size760673_(dbseq-nr_406)_[628969,635420]" 1 4394
scaffold254|size322433	RepeatMasker	similarity	304797	304833	13.5	-	.	Target "Motif:scaffold75|size1059443_(dbseq-nr_397)_[263011,269128]" 5646 5683
scaffold254|size322433	RepeatMasker	similarity	304824	306236	10.6	-	.	Target "Motif:rnd-1_family-4" 1 1418
scaffold254|size322433	RepeatMasker	similarity	306238	306369	2.3	-	.	Target "Motif:rnd-5_family-3031" 1 134
scaffold254|size322433	RepeatMasker	similarity	306303	306536	15.4	-	.	Target "Motif:rnd-1_family-33" 1 259
scaffold254|size322433	RepeatMasker	similarity	306393	306631	19.1	-	.	Target "Motif:rnd-5_family-3738" 1 248
scaffold254|size322433	RepeatMasker	similarity	306607	306966	9.0	-	.	Target "Motif:rnd-1_family-812" 197 556
scaffold254|size322433	RepeatMasker	similarity	307155	307203	27.8	+	.	Target "Motif:(GGTAT)n" 1 50
scaffold254|size322433	RepeatMasker	similarity	307779	307807	11.1	+	.	Target "Motif:(CTT)n" 1 31
scaffold254|size322433	RepeatMasker	similarity	310947	310979	3.8	+	.	Target "Motif:(TAT)n" 1 30
scaffold254|size322433	RepeatMasker	similarity	311205	311253	28.0	+	.	Target "Motif:(AGCAACC)n" 1 48
scaffold254|size322433	RepeatMasker	similarity	312136	312165	11.7	+	.	Target "Motif:(CTT)n" 1 29
scaffold254|size322433	RepeatMasker	similarity	320478	320641	26.5	+	.	Target "Motif:rnd-1_family-428" 63 234
scaffold254|size322433	RepeatMasker	similarity	320674	320755	26.8	-	.	Target "Motif:rnd-1_family-333" 159 241
scaffold254|size322433	RepeatMasker	similarity	320750	321727	14.7	-	.	Target "Motif:rnd-5_family-505" 887 1861
scaffold254|size322433	RepeatMasker	similarity	321741	321784	9.1	-	.	Target "Motif:rnd-1_family-776" 4 47
scaffold254|size322433	RepeatMasker	similarity	321789	321933	18.1	+	.	Target "Motif:rnd-5_family-1232" 10 156
scaffold254|size322433	RepeatMasker	similarity	322124	322626	21.1	-	.	Target "Motif:rnd-1_family-333" 74 575
scaffold255|size154321	RepeatMasker	similarity	1	506	7.0	-	.	Target "Motif:genome_3_441" 56 546
scaffold255|size154321	RepeatMasker	similarity	503	1022	13.9	+	.	Target "Motif:rnd-5_family-1682" 629 1116
scaffold255|size154321	RepeatMasker	similarity	1026	1193	21.0	-	.	Target "Motif:genome_2_12470" 1 165
scaffold255|size154321	RepeatMasker	similarity	1194	1238	2.3	-	.	Target "Motif:genome_3_441" 1 43
scaffold255|size154321	RepeatMasker	similarity	1253	1708	5.5	+	.	Target "Motif:genome_9_12624" 1 458
scaffold255|size154321	RepeatMasker	similarity	12568	12652	28.9	+	.	Target "Motif:(TCT)n" 1 80
scaffold255|size154321	RepeatMasker	similarity	15632	15673	17.6	+	.	Target "Motif:(ATTTCAA)n" 1 41
scaffold255|size154321	RepeatMasker	similarity	15776	15833	18.9	+	.	Target "Motif:A-rich" 1 57
scaffold255|size154321	RepeatMasker	similarity	16019	16076	18.9	+	.	Target "Motif:A-rich" 1 57
scaffold255|size154321	RepeatMasker	similarity	16262	16319	18.9	+	.	Target "Motif:A-rich" 1 57
scaffold255|size154321	RepeatMasker	similarity	16514	16571	18.9	+	.	Target "Motif:A-rich" 1 57
scaffold255|size154321	RepeatMasker	similarity	17057	17216	14.6	-	.	Target "Motif:rnd-1_family-54" 547 706
scaffold255|size154321	RepeatMasker	similarity	17360	17514	28.7	-	.	Target "Motif:genome_5_21030" 255 408
scaffold255|size154321	RepeatMasker	similarity	17477	17554	14.3	+	.	Target "Motif:rnd-1_family-1323" 1 81
scaffold255|size154321	RepeatMasker	similarity	17684	17810	8.0	+	.	Target "Motif:rnd-5_family-1212" 1 118
scaffold255|size154321	RepeatMasker	similarity	17935	18500	9.5	+	.	Target "Motif:rnd-1_family-581" 1 467
scaffold255|size154321	RepeatMasker	similarity	18415	18540	11.2	-	.	Target "Motif:rnd-1_family-1149" 1 126
scaffold255|size154321	RepeatMasker	similarity	18542	18638	11.3	-	.	Target "Motif:rnd-5_family-961" 633 733
scaffold255|size154321	RepeatMasker	similarity	18627	18878	12.1	-	.	Target "Motif:rnd-1_family-1164" 1 249
scaffold255|size154321	RepeatMasker	similarity	18890	19375	14.3	+	.	Target "Motif:rnd-5_family-303" 4 492
scaffold255|size154321	RepeatMasker	similarity	19380	19632	12.0	+	.	Target "Motif:rnd-1_family-1324" 1 251
scaffold255|size154321	RepeatMasker	similarity	19634	19812	12.8	+	.	Target "Motif:rnd-1_family-683" 1 179
scaffold255|size154321	RepeatMasker	similarity	19831	20261	3.0	+	.	Target "Motif:genome_10_7049" 3 432
scaffold255|size154321	RepeatMasker	similarity	20326	20360	15.9	+	.	Target "Motif:A-rich" 1 35
scaffold255|size154321	RepeatMasker	similarity	29373	29420	8.9	+	.	Target "Motif:(GCCAGGACAG)n" 1 48
scaffold255|size154321	RepeatMasker	similarity	29449	29845	1.5	-	.	Target "Motif:genome_3_14621" 426 823
scaffold255|size154321	RepeatMasker	similarity	29846	32513	14.2	+	.	Target "Motif:rnd-5_family-2383" 3 2465
scaffold255|size154321	RepeatMasker	similarity	33532	36625	14.9	+	.	Target "Motif:rnd-5_family-2383" 2465 5491
scaffold255|size154321	RepeatMasker	similarity	36627	36698	1.4	-	.	Target "Motif:genome_3_14621" 354 425
scaffold255|size154321	RepeatMasker	similarity	36704	37017	7.2	+	.	Target "Motif:rnd-1_family-451" 2 309
scaffold255|size154321	RepeatMasker	similarity	37881	38218	8.4	+	.	Target "Motif:rnd-1_family-404" 414 755
scaffold255|size154321	RepeatMasker	similarity	38216	38453	1.3	-	.	Target "Motif:genome_3_14621" 114 351
scaffold255|size154321	RepeatMasker	similarity	38454	38486	7.2	+	.	Target "Motif:(CATGC)n" 1 32
scaffold255|size154321	RepeatMasker	similarity	38657	38703	22.2	+	.	Target "Motif:(ATCTCC)n" 1 49
scaffold255|size154321	RepeatMasker	similarity	46013	46150	0.7	+	.	Target "Motif:genome_2_8342" 335 479
scaffold255|size154321	RepeatMasker	similarity	46532	46608	10.7	+	.	Target "Motif:rnd-1_family-1194" 91 165
scaffold255|size154321	RepeatMasker	similarity	49107	49142	8.3	-	.	Target "Motif:rnd-5_family-3919" 1 36
scaffold255|size154321	RepeatMasker	similarity	49162	49382	23.1	-	.	Target "Motif:rnd-5_family-4502" 4 216
scaffold255|size154321	RepeatMasker	similarity	49294	49500	21.1	-	.	Target "Motif:genome_1_3367" 12 223
scaffold255|size154321	RepeatMasker	similarity	49919	49999	23.4	+	.	Target "Motif:genome_1_3367" 341 419
scaffold255|size154321	RepeatMasker	similarity	53627	53864	8.8	-	.	Target "Motif:rnd-1_family-84" 411 653
scaffold255|size154321	RepeatMasker	similarity	53865	54212	22.8	+	.	Target "Motif:rnd-4_family-169" 38 727
scaffold255|size154321	RepeatMasker	similarity	54213	54668	17.3	-	.	Target "Motif:rnd-1_family-134" 4 392
scaffold255|size154321	RepeatMasker	similarity	54669	55078	22.8	+	.	Target "Motif:rnd-4_family-169" 728 1548
scaffold255|size154321	RepeatMasker	similarity	54743	54770	21.7	+	.	Target "Motif:rnd-1_family-185" 47 261
scaffold255|size154321	RepeatMasker	similarity	54771	55345	19.3	-	.	Target "Motif:rnd-1_family-182" 1 572
scaffold255|size154321	RepeatMasker	similarity	55108	62793	6.7	+	.	Target "Motif:rnd-4_family-169" 987 6175
scaffold255|size154321	RepeatMasker	similarity	55346	55398	21.7	+	.	Target "Motif:rnd-1_family-185" 262 697
scaffold255|size154321	RepeatMasker	similarity	62768	63562	7.0	+	.	Target "Motif:rnd-1_family-875" 1 790
scaffold255|size154321	RepeatMasker	similarity	63601	65239	14.8	+	.	Target "Motif:rnd-1_family-231" 1880 3503
scaffold255|size154321	RepeatMasker	similarity	65353	67715	18.9	+	.	Target "Motif:rnd-1_family-419" 1 1478
scaffold255|size154321	RepeatMasker	similarity	66905	68549	25.6	-	.	Target "Motif:rnd-1_family-390" 160 1808
scaffold255|size154321	RepeatMasker	similarity	68688	68775	1.1	+	.	Target "Motif:rnd-5_family-2480" 1 88
scaffold255|size154321	RepeatMasker	similarity	68776	69196	19.3	-	.	Target "Motif:rnd-1_family-114" 1227 1640
scaffold255|size154321	RepeatMasker	similarity	68989	69490	7.8	+	.	Target "Motif:rnd-1_family-1048" 1 505
scaffold255|size154321	RepeatMasker	similarity	69503	71152	5.1	-	.	Target "Motif:rnd-1_family-114" 1 1644
scaffold255|size154321	RepeatMasker	similarity	71131	71338	15.9	-	.	Target "Motif:rnd-1_family-84" 413 627
scaffold255|size154321	RepeatMasker	similarity	71339	71368	16.8	+	.	Target "Motif:rnd-1_family-40" 18 257
scaffold255|size154321	RepeatMasker	similarity	71370	71872	10.8	+	.	Target "Motif:rnd-1_family-17" 3 556
scaffold255|size154321	RepeatMasker	similarity	71870	71949	19.2	-	.	Target "Motif:genome_1_5829" 456 538
scaffold255|size154321	RepeatMasker	similarity	71951	72484	15.5	+	.	Target "Motif:genome_3_3699" 1 566
scaffold255|size154321	RepeatMasker	similarity	72485	72524	5.2	+	.	Target "Motif:(AT)n" 1 41
scaffold255|size154321	RepeatMasker	similarity	72525	72585	15.5	+	.	Target "Motif:genome_3_3699" 567 637
scaffold255|size154321	RepeatMasker	similarity	72592	72954	20.6	-	.	Target "Motif:genome_7_97590-9]4" 858 1223
scaffold255|size154321	RepeatMasker	similarity	72991	73168	22.7	+	.	Target "Motif:rnd-5_family-8295" 238 409
scaffold255|size154321	RepeatMasker	similarity	73082	73383	19.5	-	.	Target "Motif:genome_7_17953" 457 755
scaffold255|size154321	RepeatMasker	similarity	73384	77502	6.6	-	.	Target "Motif:scaffold57|size959080_(dbseq-nr_623)_[193678,200055]" 2281 6378
scaffold255|size154321	RepeatMasker	similarity	77503	77580	5.1	+	.	Target "Motif:genome_9_21658" 1 78
scaffold255|size154321	RepeatMasker	similarity	77581	78058	5.0	-	.	Target "Motif:genome_12_13260" 1 478
scaffold255|size154321	RepeatMasker	similarity	78059	78690	4.3	+	.	Target "Motif:genome_9_21658" 77 765
scaffold255|size154321	RepeatMasker	similarity	78691	79625	6.9	-	.	Target "Motif:scaffold7|size730406_(dbseq-nr_160)_[96026,102513]" 1405 2342
scaffold255|size154321	RepeatMasker	similarity	79623	80685	12.6	-	.	Target "Motif:scaffold57|size959080_(dbseq-nr_623)_[193678,200055]" 1 1041
scaffold255|size154321	RepeatMasker	similarity	80692	81123	19.0	+	.	Target "Motif:genome_6_19263" 1172 1628
scaffold255|size154321	RepeatMasker	similarity	81131	81512	16.1	-	.	Target "Motif:genome_1_5829" 3 397
scaffold255|size154321	RepeatMasker	similarity	81544	81587	9.1	-	.	Target "Motif:rnd-4_family-927" 329 373
scaffold255|size154321	RepeatMasker	similarity	81567	81613	14.9	+	.	Target "Motif:genome_2_57510-9]5" 15 61
scaffold255|size154321	RepeatMasker	similarity	81588	81607	21.5	-	.	Target "Motif:genome_2_3381" 426 490
scaffold255|size154321	RepeatMasker	similarity	81631	81973	16.7	+	.	Target "Motif:rnd-4_family-927" 42 373
scaffold255|size154321	RepeatMasker	similarity	81993	82352	19.9	-	.	Target "Motif:rnd-1_family-389" 1 355
scaffold255|size154321	RepeatMasker	similarity	82132	82390	25.9	+	.	Target "Motif:rnd-1_family-321" 119 378
scaffold255|size154321	RepeatMasker	similarity	82394	82452	20.3	-	.	Target "Motif:rnd-5_family-347" 596 654
scaffold255|size154321	RepeatMasker	similarity	82466	83215	26.5	-	.	Target "Motif:scaffold63|size1124630_(dbseq-nr_381)_[616819,628943]" 1541 2512
scaffold255|size154321	RepeatMasker	similarity	83229	83369	22.6	+	.	Target "Motif:rnd-1_family-389" 235 375
scaffold255|size154321	RepeatMasker	similarity	86991	87327	28.9	-	.	Target "Motif:rnd-1_family-287" 11 493
scaffold255|size154321	RepeatMasker	similarity	87232	87412	29.3	+	.	Target "Motif:rnd-1_family-230" 757 929
scaffold255|size154321	RepeatMasker	similarity	87412	87494	22.0	-	.	Target "Motif:rnd-5_family-524" 495 576
scaffold255|size154321	RepeatMasker	similarity	87538	87607	10.2	+	.	Target "Motif:rnd-1_family-1133" 1 70
scaffold255|size154321	RepeatMasker	similarity	87594	87654	13.6	-	.	Target "Motif:rnd-5_family-524" 455 514
scaffold255|size154321	RepeatMasker	similarity	88054	88184	23.1	+	.	Target "Motif:rnd-1_family-336" 8 138
scaffold255|size154321	RepeatMasker	similarity	88957	89022	19.7	-	.	Target "Motif:rnd-5_family-2789" 450 515
scaffold255|size154321	RepeatMasker	similarity	89044	89115	15.3	-	.	Target "Motif:rnd-1_family-1266" 2 75
scaffold255|size154321	RepeatMasker	similarity	89135	89694	0.4	+	.	Target "Motif:(TC)n" 1 564
scaffold255|size154321	RepeatMasker	similarity	89698	89918	33.2	-	.	Target "Motif:rnd-5_family-2789" 6 221
scaffold255|size154321	RepeatMasker	similarity	89952	90826	26.3	-	.	Target "Motif:rnd-5_family-579" 2464 3215
scaffold255|size154321	RepeatMasker	similarity	91145	91184	15.4	+	.	Target "Motif:(AATAACT)n" 1 38
scaffold255|size154321	RepeatMasker	similarity	92575	92638	31.2	+	.	Target "Motif:(TTC)n" 1 63
scaffold255|size154321	RepeatMasker	similarity	93822	93960	25.9	-	.	Target "Motif:rnd-5_family-1062" 2377 2518
scaffold255|size154321	RepeatMasker	similarity	94406	94530	23.6	-	.	Target "Motif:rnd-5_family-1062" 1796 1923
scaffold255|size154321	RepeatMasker	similarity	95142	95396	33.2	-	.	Target "Motif:rnd-5_family-706" 322 582
scaffold255|size154321	RepeatMasker	similarity	96461	96649	24.1	+	.	Target "Motif:rnd-1_family-241" 158 345
scaffold255|size154321	RepeatMasker	similarity	96653	97163	19.6	-	.	Target "Motif:rnd-5_family-5132" 1627 2090
scaffold255|size154321	RepeatMasker	similarity	99563	99626	16.1	-	.	Target "Motif:rnd-5_family-616" 1 62
scaffold255|size154321	RepeatMasker	similarity	101561	101651	22.2	-	.	Target "Motif:rnd-1_family-808" 574 665
scaffold255|size154321	RepeatMasker	similarity	101658	101786	26.5	+	.	Target "Motif:genome_10_11702" 1 123
scaffold255|size154321	RepeatMasker	similarity	101907	102065	25.0	+	.	Target "Motif:genome_10_11702" 212 380
scaffold255|size154321	RepeatMasker	similarity	102230	102417	27.6	-	.	Target "Motif:rnd-1_family-808" 218 410
scaffold255|size154321	RepeatMasker	similarity	102963	103117	30.9	-	.	Target "Motif:rnd-1_family-808" 65 210
scaffold255|size154321	RepeatMasker	similarity	103590	103679	26.2	+	.	Target "Motif:rnd-5_family-2514" 2 80
scaffold255|size154321	RepeatMasker	similarity	103787	103877	33.0	+	.	Target "Motif:rnd-5_family-2514" 240 330
scaffold255|size154321	RepeatMasker	similarity	107552	107580	7.8	+	.	Target "Motif:(CATCT)n" 1 28
scaffold255|size154321	RepeatMasker	similarity	112757	112817	1.3	-	.	Target "Motif:rnd-5_family-440" 4185 4237
scaffold255|size154321	RepeatMasker	similarity	112835	113320	10.5	-	.	Target "Motif:genome_1_17731" 137 615
scaffold255|size154321	RepeatMasker	similarity	113630	115173	25.9	+	.	Target "Motif:rnd-1_family-716" 8 1603
scaffold255|size154321	RepeatMasker	similarity	115174	115830	23.2	+	.	Target "Motif:rnd-1_family-661" 706 1376
scaffold255|size154321	RepeatMasker	similarity	115836	116112	20.0	+	.	Target "Motif:rnd-1_family-988" 150 445
scaffold255|size154321	RepeatMasker	similarity	116417	116703	31.2	+	.	Target "Motif:rnd-1_family-988" 568 854
scaffold255|size154321	RepeatMasker	similarity	116915	116952	8.8	+	.	Target "Motif:(GGTGGACT)n" 1 41
scaffold255|size154321	RepeatMasker	similarity	117082	117121	10.0	-	.	Target "Motif:genome_1_17731" 82 121
scaffold255|size154321	RepeatMasker	similarity	117122	117265	13.4	-	.	Target "Motif:genome_1_17731" 1 115
scaffold255|size154321	RepeatMasker	similarity	117266	117316	13.7	-	.	Target "Motif:rnd-1_family-52" 55 105
scaffold255|size154321	RepeatMasker	similarity	117324	117793	7.9	-	.	Target "Motif:genome_12_17919" 1 473
scaffold255|size154321	RepeatMasker	similarity	117834	118810	5.8	+	.	Target "Motif:genome_7_12319" 1 966
scaffold255|size154321	RepeatMasker	similarity	118777	118815	2.6	-	.	Target "Motif:genome_4_8562" 1 39
scaffold255|size154321	RepeatMasker	similarity	118862	118969	6.6	+	.	Target "Motif:rnd-1_family-91" 1 69
scaffold255|size154321	RepeatMasker	similarity	118941	118976	11.1	+	.	Target "Motif:rnd-1_family-1270" 11 46
scaffold255|size154321	RepeatMasker	similarity	119638	119850	26.4	+	.	Target "Motif:rnd-1_family-904" 200 412
scaffold255|size154321	RepeatMasker	similarity	120089	126195	0.8	-	.	Target "Motif:scaffold4|size935939_(dbseq-nr_390)_[911251,917351]" 1 6101
scaffold255|size154321	RepeatMasker	similarity	126196	126246	19.6	+	.	Target "Motif:rnd-4_family-237" 29 80
scaffold255|size154321	RepeatMasker	similarity	126203	126495	24.9	-	.	Target "Motif:genome_11_172910-9]15" 267 546
scaffold255|size154321	RepeatMasker	similarity	127075	127313	14.0	-	.	Target "Motif:rnd-1_family-252" 2822 3061
scaffold255|size154321	RepeatMasker	similarity	127309	127812	13.3	+	.	Target "Motif:rnd-1_family-774" 1 413
scaffold255|size154321	RepeatMasker	similarity	127812	128430	11.6	-	.	Target "Motif:rnd-4_family-161" 1 618
scaffold255|size154321	RepeatMasker	similarity	128437	128661	23.7	+	.	Target "Motif:rnd-1_family-608" 1 152
scaffold255|size154321	RepeatMasker	similarity	128694	128820	18.9	+	.	Target "Motif:rnd-1_family-996" 4 130
scaffold255|size154321	RepeatMasker	similarity	128853	128960	10.5	+	.	Target "Motif:rnd-1_family-775" 1 106
scaffold255|size154321	RepeatMasker	similarity	128982	129163	14.8	+	.	Target "Motif:rnd-4_family-2565" 9 192
scaffold255|size154321	RepeatMasker	similarity	129207	129551	20.2	-	.	Target "Motif:genome_7_4419" 2 376
scaffold255|size154321	RepeatMasker	similarity	130931	131083	25.3	-	.	Target "Motif:genome_7_21796" 281 450
scaffold255|size154321	RepeatMasker	similarity	131136	131404	24.5	-	.	Target "Motif:genome_8_12029" 1 292
scaffold255|size154321	RepeatMasker	similarity	131453	131584	17.4	+	.	Target "Motif:genome_5_11572" 295 428
scaffold255|size154321	RepeatMasker	similarity	132028	132104	18.2	+	.	Target "Motif:rnd-5_family-2850" 84 167
scaffold255|size154321	RepeatMasker	similarity	132227	132325	23.4	+	.	Target "Motif:genome_9_12624" 42 142
scaffold255|size154321	RepeatMasker	similarity	132370	132977	27.4	-	.	Target "Motif:rnd-5_family-512" 1317 1932
scaffold255|size154321	RepeatMasker	similarity	133170	133278	21.1	+	.	Target "Motif:genome_9_9153" 7 119
scaffold255|size154321	RepeatMasker	similarity	133542	133739	18.1	-	.	Target "Motif:genome_7_4584" 220 417
scaffold255|size154321	RepeatMasker	similarity	133710	133740	23.0	+	.	Target "Motif:genome_1_1584" 36 61
scaffold255|size154321	RepeatMasker	similarity	133741	133975	17.1	-	.	Target "Motif:genome_7_14113" 17 252
scaffold255|size154321	RepeatMasker	similarity	133998	134380	20.3	-	.	Target "Motif:genome_7_3728" 73 452
scaffold255|size154321	RepeatMasker	similarity	134391	134938	12.7	+	.	Target "Motif:genome_11_172910-9]15" 1 546
scaffold255|size154321	RepeatMasker	similarity	134896	134948	10.0	-	.	Target "Motif:rnd-4_family-237" 26 75
scaffold255|size154321	RepeatMasker	similarity	134949	135013	16.9	-	.	Target "Motif:genome_7_3728" 1 65
scaffold255|size154321	RepeatMasker	similarity	135014	135206	13.5	-	.	Target "Motif:genome_7_4584" 2 196
scaffold255|size154321	RepeatMasker	similarity	140474	140619	6.3	-	.	Target "Motif:genome_4_16607" 495 636
scaffold255|size154321	RepeatMasker	similarity	140623	140812	9.5	-	.	Target "Motif:genome_3_441" 474 673
scaffold255|size154321	RepeatMasker	similarity	140813	140861	2.0	+	.	Target "Motif:genome_2_13648" 1 49
scaffold255|size154321	RepeatMasker	similarity	140913	141089	25.4	+	.	Target "Motif:rnd-1_family-512" 28 206
scaffold255|size154321	RepeatMasker	similarity	141064	141440	20.8	+	.	Target "Motif:rnd-1_family-215" 515 896
scaffold255|size154321	RepeatMasker	similarity	141834	142231	16.8	-	.	Target "Motif:scaffold268|size245569_(dbseq-nr_108)_[63860,70236]" 6005 6376
scaffold255|size154321	RepeatMasker	similarity	146585	146762	15.3	-	.	Target "Motif:rnd-1_family-822" 1 167
scaffold255|size154321	RepeatMasker	similarity	146815	146942	15.9	-	.	Target "Motif:rnd-1_family-822" 1 129
scaffold255|size154321	RepeatMasker	similarity	147013	147072	18.3	-	.	Target "Motif:rnd-5_family-1552" 86 146
scaffold255|size154321	RepeatMasker	similarity	147081	147250	21.3	+	.	Target "Motif:genome_11_89010-9]2" 1 171
scaffold255|size154321	RepeatMasker	similarity	147775	148431	22.7	-	.	Target "Motif:rnd-5_family-4415" 334 1203
scaffold255|size154321	RepeatMasker	similarity	148065	148584	23.2	+	.	Target "Motif:rnd-1_family-262" 3 524
scaffold255|size154321	RepeatMasker	similarity	149392	149599	27.4	+	.	Target "Motif:rnd-5_family-29" 957 1146
scaffold255|size154321	RepeatMasker	similarity	149923	150394	24.9	+	.	Target "Motif:rnd-5_family-29" 1387 1807
scaffold255|size154321	RepeatMasker	similarity	152631	153306	14.2	+	.	Target "Motif:genome_10_89" 1 650
scaffold255|size154321	RepeatMasker	similarity	153393	153561	22.8	-	.	Target "Motif:rnd-5_family-2929" 644 811
scaffold255|size154321	RepeatMasker	similarity	153549	153746	20.8	-	.	Target "Motif:rnd-1_family-415" 64 278
scaffold255|size154321	RepeatMasker	similarity	153772	154315	12.7	-	.	Target "Motif:rnd-1_family-934" 5 877
scaffold256|size278341	RepeatMasker	similarity	1	37	0.0	+	.	Target "Motif:scaffold5|size2025720_(dbseq-nr_679)_[1273151,1286701]" 7464 7500
scaffold256|size278341	RepeatMasker	similarity	289	350	28.0	+	.	Target "Motif:(GAC)n" 1 62
scaffold256|size278341	RepeatMasker	similarity	361	1171	20.6	+	.	Target "Motif:rnd-1_family-874" 7 833
scaffold256|size278341	RepeatMasker	similarity	2757	2913	16.9	+	.	Target "Motif:rnd-1_family-444" 3 192
scaffold256|size278341	RepeatMasker	similarity	3203	3225	0.0	+	.	Target "Motif:(CTT)n" 1 23
scaffold256|size278341	RepeatMasker	similarity	4920	4977	17.9	+	.	Target "Motif:rnd-1_family-1298" 6 61
scaffold256|size278341	RepeatMasker	similarity	5080	5143	11.1	-	.	Target "Motif:rnd-1_family-91" 1 68
scaffold256|size278341	RepeatMasker	similarity	5087	5730	11.1	+	.	Target "Motif:rnd-1_family-67" 2 674
scaffold256|size278341	RepeatMasker	similarity	5689	5757	11.6	-	.	Target "Motif:rnd-1_family-91" 1 69
scaffold256|size278341	RepeatMasker	similarity	5758	6155	10.7	+	.	Target "Motif:(CCTCCT)n" 1 396
scaffold256|size278341	RepeatMasker	similarity	6171	6501	18.8	+	.	Target "Motif:rnd-1_family-26" 1 323
scaffold256|size278341	RepeatMasker	similarity	6573	7001	10.3	-	.	Target "Motif:genome_11_152310" 1 419
scaffold256|size278341	RepeatMasker	similarity	6934	6974	30.7	+	.	Target "Motif:rnd-5_family-619" 370 437
scaffold256|size278341	RepeatMasker	similarity	6975	7010	0.0	+	.	Target "Motif:genome_11_152310" 384 419
scaffold256|size278341	RepeatMasker	similarity	7011	7021	30.7	+	.	Target "Motif:rnd-5_family-619" 438 458
scaffold256|size278341	RepeatMasker	similarity	7055	7109	19.3	+	.	Target "Motif:rnd-4_family-237" 24 75
scaffold256|size278341	RepeatMasker	similarity	7067	7602	13.8	-	.	Target "Motif:genome_11_172910-9]15" 1 546
scaffold256|size278341	RepeatMasker	similarity	7503	7617	24.4	-	.	Target "Motif:rnd-4_family-237" 20 134
scaffold256|size278341	RepeatMasker	similarity	7612	8166	13.5	-	.	Target "Motif:rnd-1_family-58" 2 575
scaffold256|size278341	RepeatMasker	similarity	8067	8420	15.5	+	.	Target "Motif:rnd-1_family-350" 254 604
scaffold256|size278341	RepeatMasker	similarity	8423	8793	9.9	-	.	Target "Motif:genome_8_5832" 1 366
scaffold256|size278341	RepeatMasker	similarity	8819	8968	13.3	-	.	Target "Motif:rnd-1_family-83" 857 1007
scaffold256|size278341	RepeatMasker	similarity	9057	11796	27.1	+	.	Target "Motif:scaffold132|size266076_(dbseq-nr_90)_[172784,178600]" 1 2822
scaffold256|size278341	RepeatMasker	similarity	11797	11826	0.0	+	.	Target "Motif:(CA)n" 1 30
scaffold256|size278341	RepeatMasker	similarity	11826	12128	8.8	+	.	Target "Motif:(AGAGAG)n" 1 303
scaffold256|size278341	RepeatMasker	similarity	12030	13472	22.3	+	.	Target "Motif:(ACAT)n" 1 1436
scaffold256|size278341	RepeatMasker	similarity	13473	13500	4.3	+	.	Target "Motif:(AT)n" 1 26
scaffold256|size278341	RepeatMasker	similarity	13501	13639	22.3	+	.	Target "Motif:(ACAT)n" 1437 1576
scaffold256|size278341	RepeatMasker	similarity	13709	13746	17.8	+	.	Target "Motif:(TA)n" 1 38
scaffold256|size278341	RepeatMasker	similarity	14459	15125	19.2	+	.	Target "Motif:(CAGA)n" 1 705
scaffold256|size278341	RepeatMasker	similarity	15126	15183	2.0	+	.	Target "Motif:(ACAG)n" 1 57
scaffold256|size278341	RepeatMasker	similarity	15184	15708	19.2	+	.	Target "Motif:(CAGA)n" 2 526
scaffold256|size278341	RepeatMasker	similarity	15709	16387	3.3	+	.	Target "Motif:(CAGACACAGA)n" 1 676
scaffold256|size278341	RepeatMasker	similarity	16388	16553	19.2	+	.	Target "Motif:(CAGA)n" 3 164
scaffold256|size278341	RepeatMasker	similarity	17448	17470	24.6	+	.	Target "Motif:genome_8_11149" 9 111
scaffold256|size278341	RepeatMasker	similarity	17471	17612	18.3	-	.	Target "Motif:genome_9_4307" 261 406
scaffold256|size278341	RepeatMasker	similarity	17473	17654	21.1	+	.	Target "Motif:genome_1_1584" 89 264
scaffold256|size278341	RepeatMasker	similarity	17655	18508	25.1	+	.	Target "Motif:rnd-1_family-207" 1 675
scaffold256|size278341	RepeatMasker	similarity	17655	17673	24.6	+	.	Target "Motif:genome_8_11149" 112 209
scaffold256|size278341	RepeatMasker	similarity	18705	18996	28.4	-	.	Target "Motif:rnd-5_family-766" 177 477
scaffold256|size278341	RepeatMasker	similarity	18952	19205	23.8	+	.	Target "Motif:rnd-5_family-418" 677 945
scaffold256|size278341	RepeatMasker	similarity	19028	19298	18.4	+	.	Target "Motif:rnd-5_family-181" 1 237
scaffold256|size278341	RepeatMasker	similarity	19037	19051	26.6	-	.	Target "Motif:genome_9_4307" 661 693
scaffold256|size278341	RepeatMasker	similarity	19052	19415	30.9	-	.	Target "Motif:rnd-5_family-93" 1 362
scaffold256|size278341	RepeatMasker	similarity	19416	19695	26.6	-	.	Target "Motif:genome_9_4307" 1 660
scaffold256|size278341	RepeatMasker	similarity	19435	19714	22.4	+	.	Target "Motif:genome_1_1584" 248 523
scaffold256|size278341	RepeatMasker	similarity	19745	19789	16.2	+	.	Target "Motif:(GGTAT)n" 1 44
scaffold256|size278341	RepeatMasker	similarity	24199	24638	17.8	+	.	Target "Motif:scaffold23|size1082546_(dbseq-nr_250)_[241298,247784]" 1 417
scaffold256|size278341	RepeatMasker	similarity	24863	24987	12.9	-	.	Target "Motif:genome_6_8638" 1 125
scaffold256|size278341	RepeatMasker	similarity	24988	25180	30.1	-	.	Target "Motif:genome_4_21158" 152 362
scaffold256|size278341	RepeatMasker	similarity	25842	32164	0.8	-	.	Target "Motif:scaffold11|size2099203_(dbseq-nr_337)_[1432380,1438715]" 1 6336
scaffold256|size278341	RepeatMasker	similarity	34091	34183	29.1	+	.	Target "Motif:(ATCCTC)n" 1 96
scaffold256|size278341	RepeatMasker	similarity	45303	45339	12.6	+	.	Target "Motif:(CTC)n" 1 37
scaffold256|size278341	RepeatMasker	similarity	46256	46289	20.2	+	.	Target "Motif:(GCG)n" 1 35
scaffold256|size278341	RepeatMasker	similarity	46542	46566	13.2	+	.	Target "Motif:(GTT)n" 1 25
scaffold256|size278341	RepeatMasker	similarity	54471	54499	19.9	+	.	Target "Motif:(TCG)n" 1 29
scaffold256|size278341	RepeatMasker	similarity	54606	54648	19.4	+	.	Target "Motif:(ATCTCC)n" 1 43
scaffold256|size278341	RepeatMasker	similarity	55874	56029	20.0	+	.	Target "Motif:genome_12_20707" 1 168
scaffold256|size278341	RepeatMasker	similarity	56170	62488	0.9	-	.	Target "Motif:scaffold125|size483819_(dbseq-nr_162)_[89484,95907]" 15 6424
scaffold256|size278341	RepeatMasker	similarity	62489	63471	1.1	+	.	Target "Motif:genome_10_3983" 1 983
scaffold256|size278341	RepeatMasker	similarity	63491	64167	16.9	+	.	Target "Motif:rnd-5_family-51" 7 599
scaffold256|size278341	RepeatMasker	similarity	64013	64086	31.1	+	.	Target "Motif:rnd-1_family-207" 1 183
scaffold256|size278341	RepeatMasker	similarity	64087	64476	30.6	-	.	Target "Motif:rnd-1_family-361" 3 393
scaffold256|size278341	RepeatMasker	similarity	64477	64717	31.1	+	.	Target "Motif:rnd-1_family-207" 184 788
scaffold256|size278341	RepeatMasker	similarity	64918	65224	14.8	-	.	Target "Motif:rnd-5_family-766" 171 479
scaffold256|size278341	RepeatMasker	similarity	65220	65276	15.8	-	.	Target "Motif:rnd-5_family-766" 1 57
scaffold256|size278341	RepeatMasker	similarity	65277	65597	14.9	+	.	Target "Motif:rnd-1_family-674" 2 339
scaffold256|size278341	RepeatMasker	similarity	65657	65753	25.8	-	.	Target "Motif:genome_1_6799" 133 233
scaffold256|size278341	RepeatMasker	similarity	65699	65773	18.9	+	.	Target "Motif:genome_11_16053" 238 312
scaffold256|size278341	RepeatMasker	similarity	65933	66022	34.4	+	.	Target "Motif:(ACACCA)n" 1 90
scaffold256|size278341	RepeatMasker	similarity	66027	66467	13.2	-	.	Target "Motif:genome_3_7528" 3 456
scaffold256|size278341	RepeatMasker	similarity	66636	66729	19.4	-	.	Target "Motif:rnd-1_family-344" 751 847
scaffold256|size278341	RepeatMasker	similarity	66860	66922	31.9	+	.	Target "Motif:(TGTATGA)n" 1 65
scaffold256|size278341	RepeatMasker	similarity	66964	67137	24.1	-	.	Target "Motif:rnd-1_family-1148" 1 155
scaffold256|size278341	RepeatMasker	similarity	67646	67716	18.6	+	.	Target "Motif:rnd-5_family-2349" 673 743
scaffold256|size278341	RepeatMasker	similarity	67757	67950	27.8	+	.	Target "Motif:rnd-1_family-986" 213 411
scaffold256|size278341	RepeatMasker	similarity	68132	68162	10.4	+	.	Target "Motif:(TGTCAT)n" 1 33
scaffold256|size278341	RepeatMasker	similarity	68977	69697	31.6	-	.	Target "Motif:rnd-5_family-3626" 4181 4963
scaffold256|size278341	RepeatMasker	similarity	69697	69776	30.0	-	.	Target "Motif:rnd-5_family-3626" 1223 1302
scaffold256|size278341	RepeatMasker	similarity	70222	70418	9.6	+	.	Target "Motif:genome_9_9153" 145 341
scaffold256|size278341	RepeatMasker	similarity	71858	71988	24.4	-	.	Target "Motif:genome_7_14113" 70 203
scaffold256|size278341	RepeatMasker	similarity	72030	72467	10.1	+	.	Target "Motif:genome_7_4584" 1 420
scaffold256|size278341	RepeatMasker	similarity	72600	72631	18.2	+	.	Target "Motif:genome_1_1584" 44 197
scaffold256|size278341	RepeatMasker	similarity	72632	72757	11.9	-	.	Target "Motif:genome_9_4307" 299 425
scaffold256|size278341	RepeatMasker	similarity	72762	72820	13.6	+	.	Target "Motif:genome_7_9296" 293 351
scaffold256|size278341	RepeatMasker	similarity	73486	73524	18.3	+	.	Target "Motif:(AACATAC)n" 1 39
scaffold256|size278341	RepeatMasker	similarity	73644	73666	0.0	+	.	Target "Motif:(AATA)n" 1 25
scaffold256|size278341	RepeatMasker	similarity	74036	74130	28.4	-	.	Target "Motif:genome_2_13625" 400 505
scaffold256|size278341	RepeatMasker	similarity	74396	74663	22.6	+	.	Target "Motif:rnd-1_family-21" 4727 5011
scaffold256|size278341	RepeatMasker	similarity	74743	74989	20.5	+	.	Target "Motif:rnd-4_family-237" 19 262
scaffold256|size278341	RepeatMasker	similarity	75057	75785	20.2	+	.	Target "Motif:genome_3_7906" 1 749
scaffold256|size278341	RepeatMasker	similarity	75786	75896	22.7	-	.	Target "Motif:rnd-1_family-377" 2 124
scaffold256|size278341	RepeatMasker	similarity	76272	76891	29.6	-	.	Target "Motif:rnd-3_family-211" 2 793
scaffold256|size278341	RepeatMasker	similarity	76892	76944	24.2	+	.	Target "Motif:genome_3_7906" 896 943
scaffold256|size278341	RepeatMasker	similarity	77127	77321	27.1	+	.	Target "Motif:genome_3_7906" 1091 1283
scaffold256|size278341	RepeatMasker	similarity	77324	77957	13.9	-	.	Target "Motif:genome_5_16740" 1 650
scaffold256|size278341	RepeatMasker	similarity	78032	78166	17.0	+	.	Target "Motif:genome_3_7906" 1437 1606
scaffold256|size278341	RepeatMasker	similarity	78169	78266	15.9	+	.	Target "Motif:rnd-5_family-566" 66 154
scaffold256|size278341	RepeatMasker	similarity	78268	78386	17.1	+	.	Target "Motif:genome_11_172910-9]15" 413 532
scaffold256|size278341	RepeatMasker	similarity	78817	79131	18.6	-	.	Target "Motif:scaffold360|size312727_(dbseq-nr_717)_[58593,65069]" 127 453
scaffold256|size278341	RepeatMasker	similarity	79074	79167	13.9	-	.	Target "Motif:rnd-1_family-928" 3 83
scaffold256|size278341	RepeatMasker	similarity	79167	79270	7.8	+	.	Target "Motif:rnd-4_family-406" 1 102
scaffold256|size278341	RepeatMasker	similarity	79290	79548	30.0	+	.	Target "Motif:rnd-5_family-4502" 4 253
scaffold256|size278341	RepeatMasker	similarity	79529	79587	16.9	+	.	Target "Motif:genome_1_3367" 371 431
scaffold256|size278341	RepeatMasker	similarity	79591	79744	16.2	-	.	Target "Motif:rnd-1_family-415" 937 1091
scaffold256|size278341	RepeatMasker	similarity	79945	80677	11.1	+	.	Target "Motif:rnd-1_family-677" 1 736
scaffold256|size278341	RepeatMasker	similarity	80682	80728	17.4	+	.	Target "Motif:genome_1_3367" 436 481
scaffold256|size278341	RepeatMasker	similarity	81020	81067	17.3	+	.	Target "Motif:(GTATG)n" 1 48
scaffold256|size278341	RepeatMasker	similarity	97230	97287	18.8	+	.	Target "Motif:(ACTTACA)n" 1 60
scaffold256|size278341	RepeatMasker	similarity	97294	97400	19.2	-	.	Target "Motif:rnd-5_family-2695" 1 110
scaffold256|size278341	RepeatMasker	similarity	109847	109978	8.2	+	.	Target "Motif:rnd-1_family-1255" 2 125
scaffold256|size278341	RepeatMasker	similarity	110007	110385	22.7	-	.	Target "Motif:scaffold69|size508817_(dbseq-nr_79)_[401838,405709]" 3492 3845
scaffold256|size278341	RepeatMasker	similarity	110723	110760	13.2	-	.	Target "Motif:scaffold3|size1191850_(dbseq-nr_493)_[349346,364513]" 14370 14407
scaffold256|size278341	RepeatMasker	similarity	111690	111743	13.0	+	.	Target "Motif:rnd-5_family-453" 1 57
scaffold256|size278341	RepeatMasker	similarity	111746	112814	15.2	-	.	Target "Motif:rnd-1_family-892" 1 1093
scaffold256|size278341	RepeatMasker	similarity	113117	113430	7.3	-	.	Target "Motif:rnd-1_family-1141" 10 323
scaffold256|size278341	RepeatMasker	similarity	113444	113534	0.0	+	.	Target "Motif:rnd-5_family-378" 1 91
scaffold256|size278341	RepeatMasker	similarity	113537	114196	9.3	-	.	Target "Motif:rnd-1_family-1027" 5 662
scaffold256|size278341	RepeatMasker	similarity	114211	114354	31.0	-	.	Target "Motif:scaffold69|size508817_(dbseq-nr_79)_[401838,405709]" 2250 2389
scaffold256|size278341	RepeatMasker	similarity	114378	114551	9.2	+	.	Target "Motif:rnd-5_family-454" 1 177
scaffold256|size278341	RepeatMasker	similarity	114552	114940	23.6	-	.	Target "Motif:scaffold69|size508817_(dbseq-nr_79)_[401838,405709]" 1697 2052
scaffold256|size278341	RepeatMasker	similarity	114941	115080	2.1	+	.	Target "Motif:rnd-5_family-454" 178 317
scaffold256|size278341	RepeatMasker	similarity	115081	116676	20.1	-	.	Target "Motif:scaffold69|size508817_(dbseq-nr_79)_[401838,405709]" 29 1610
scaffold256|size278341	RepeatMasker	similarity	116677	116720	6.8	+	.	Target "Motif:rnd-5_family-454" 318 361
scaffold256|size278341	RepeatMasker	similarity	116726	116869	13.7	+	.	Target "Motif:rnd-1_family-1255" 128 268
scaffold256|size278341	RepeatMasker	similarity	117336	117382	17.0	+	.	Target "Motif:(CCT)n" 1 43
scaffold256|size278341	RepeatMasker	similarity	120452	120752	17.4	-	.	Target "Motif:rnd-1_family-809" 5 307
scaffold256|size278341	RepeatMasker	similarity	120789	120967	18.2	+	.	Target "Motif:rnd-1_family-1134" 1 172
scaffold256|size278341	RepeatMasker	similarity	120854	121316	21.6	-	.	Target "Motif:rnd-1_family-686" 1 469
scaffold256|size278341	RepeatMasker	similarity	121387	123317	18.4	-	.	Target "Motif:rnd-5_family-136" 1 1943
scaffold256|size278341	RepeatMasker	similarity	123323	123394	7.1	+	.	Target "Motif:rnd-4_family-169" 1573 1646
scaffold256|size278341	RepeatMasker	similarity	123333	123670	16.7	+	.	Target "Motif:rnd-1_family-760" 16 369
scaffold256|size278341	RepeatMasker	similarity	123733	123930	29.1	+	.	Target "Motif:rnd-1_family-943" 131 333
scaffold256|size278341	RepeatMasker	similarity	124162	124199	15.8	-	.	Target "Motif:scaffold69|size508817_(dbseq-nr_79)_[401838,405709]" 3547 3584
scaffold256|size278341	RepeatMasker	similarity	124200	124243	9.1	+	.	Target "Motif:rnd-5_family-454" 318 361
scaffold256|size278341	RepeatMasker	similarity	124249	124385	15.2	+	.	Target "Motif:rnd-1_family-1255" 128 268
scaffold256|size278341	RepeatMasker	similarity	124817	124859	22.9	+	.	Target "Motif:(CTCCGT)n" 1 43
scaffold256|size278341	RepeatMasker	similarity	127558	128061	24.3	-	.	Target "Motif:rnd-1_family-482" 3072 3575
scaffold256|size278341	RepeatMasker	similarity	128087	131406	26.9	-	.	Target "Motif:rnd-1_family-482" 90 2989
scaffold256|size278341	RepeatMasker	similarity	132469	132615	16.1	+	.	Target "Motif:rnd-1_family-1255" 274 396
scaffold256|size278341	RepeatMasker	similarity	133595	134166	12.9	+	.	Target "Motif:genome_2_13490" 1 613
scaffold256|size278341	RepeatMasker	similarity	134118	134172	21.8	+	.	Target "Motif:genome_9_61660-9]2" 540 594
scaffold256|size278341	RepeatMasker	similarity	136139	136581	13.4	+	.	Target "Motif:rnd-1_family-1255" 399 794
scaffold256|size278341	RepeatMasker	similarity	136641	136682	0.0	+	.	Target "Motif:(TACCA)n" 1 40
scaffold256|size278341	RepeatMasker	similarity	136779	137117	25.5	+	.	Target "Motif:rnd-5_family-239" 6 342
scaffold256|size278341	RepeatMasker	similarity	137135	137325	28.9	-	.	Target "Motif:genome_1_5829" 306 488
scaffold256|size278341	RepeatMasker	similarity	137363	137470	16.5	-	.	Target "Motif:rnd-1_family-99" 89 195
scaffold256|size278341	RepeatMasker	similarity	137545	137805	21.9	+	.	Target "Motif:rnd-1_family-58" 403 666
scaffold256|size278341	RepeatMasker	similarity	137806	137843	21.4	+	.	Target "Motif:GA-rich" 1 38
scaffold256|size278341	RepeatMasker	similarity	137880	138051	24.0	-	.	Target "Motif:genome_1_5829" 70 243
scaffold256|size278341	RepeatMasker	similarity	138066	138220	27.9	-	.	Target "Motif:genome_10_11702" 224 380
scaffold256|size278341	RepeatMasker	similarity	139026	143641	10.3	-	.	Target "Motif:scaffold9|size952703_(dbseq-nr_94)_[283613,290091]" 1795 6455
scaffold256|size278341	RepeatMasker	similarity	143627	143885	12.0	-	.	Target "Motif:scaffold162|size663301_(dbseq-nr_671)_[176169,182640]" 840 1096
scaffold256|size278341	RepeatMasker	similarity	143886	150363	0.0	+	.	Target "Motif:scaffold256|size278341_(dbseq-nr_189)_[144115,150592]" 1 6478
scaffold256|size278341	RepeatMasker	similarity	150364	151170	19.4	-	.	Target "Motif:scaffold360|size312727_(dbseq-nr_717)_[58593,65069]" 1 842
scaffold256|size278341	RepeatMasker	similarity	151271	151636	21.6	+	.	Target "Motif:rnd-1_family-479" 366 721
scaffold256|size278341	RepeatMasker	similarity	151603	151720	19.8	-	.	Target "Motif:rnd-1_family-1377" 1 116
scaffold256|size278341	RepeatMasker	similarity	151735	151914	12.4	+	.	Target "Motif:rnd-5_family-98" 1 179
scaffold256|size278341	RepeatMasker	similarity	152153	152762	6.5	+	.	Target "Motif:genome_2_15377" 1 619
scaffold256|size278341	RepeatMasker	similarity	152916	153160	26.0	+	.	Target "Motif:rnd-5_family-3626" 1550 1789
scaffold256|size278341	RepeatMasker	similarity	153493	153638	23.9	+	.	Target "Motif:rnd-5_family-3626" 2237 2378
scaffold256|size278341	RepeatMasker	similarity	153703	153810	27.1	-	.	Target "Motif:rnd-5_family-1218" 1284 1384
scaffold256|size278341	RepeatMasker	similarity	153776	153976	25.4	+	.	Target "Motif:rnd-5_family-3626" 2667 2877
scaffold256|size278341	RepeatMasker	similarity	155479	155710	24.9	+	.	Target "Motif:rnd-1_family-493" 37 261
scaffold256|size278341	RepeatMasker	similarity	158179	158397	3.2	+	.	Target "Motif:rnd-1_family-175" 4469 4687
scaffold256|size278341	RepeatMasker	similarity	158406	158461	12.7	-	.	Target "Motif:scaffold343|size112741_(dbseq-nr_375)_[105888,111928]" 116 170
scaffold256|size278341	RepeatMasker	similarity	159066	159148	32.5	+	.	Target "Motif:scaffold171|size496807_(dbseq-nr_295)_[215868,222163]" 3559 3643
scaffold256|size278341	RepeatMasker	similarity	169064	169265	27.6	+	.	Target "Motif:rnd-1_family-774" 4 213
scaffold256|size278341	RepeatMasker	similarity	170014	170049	15.8	+	.	Target "Motif:(CCA)n" 1 36
scaffold256|size278341	RepeatMasker	similarity	172812	172851	21.2	+	.	Target "Motif:(GGC)n" 1 40
scaffold256|size278341	RepeatMasker	similarity	175423	175558	26.5	+	.	Target "Motif:rnd-4_family-237" 35 170
scaffold256|size278341	RepeatMasker	similarity	175849	176009	28.8	-	.	Target "Motif:genome_1_159620-9]7" 11 178
scaffold256|size278341	RepeatMasker	similarity	175906	176017	26.1	+	.	Target "Motif:genome_11_172910-9]15" 433 546
scaffold256|size278341	RepeatMasker	similarity	176436	182906	0.3	+	.	Target "Motif:scaffold17|size542218_(dbseq-nr_435)_[51622,58091]" 1 6470
scaffold256|size278341	RepeatMasker	similarity	183632	183852	20.1	+	.	Target "Motif:genome_4_3041" 5 224
scaffold256|size278341	RepeatMasker	similarity	184159	184545	16.7	+	.	Target "Motif:scaffold11|size2099203_(dbseq-nr_337)_[1432380,1438715]" 1 418
scaffold256|size278341	RepeatMasker	similarity	184342	184577	23.5	-	.	Target "Motif:scaffold63|size1124630_(dbseq-nr_381)_[331096,337000]" 5518 5720
scaffold256|size278341	RepeatMasker	similarity	185695	185986	11.0	-	.	Target "Motif:genome_8_12029" 1 292
scaffold256|size278341	RepeatMasker	similarity	188929	189320	9.3	+	.	Target "Motif:genome_1_17731" 1 378
scaffold256|size278341	RepeatMasker	similarity	189321	190062	2.2	-	.	Target "Motif:genome_8_18752" 1 745
scaffold256|size278341	RepeatMasker	similarity	190063	190302	1.7	+	.	Target "Motif:genome_1_17731" 376 615
scaffold256|size278341	RepeatMasker	similarity	190933	191252	11.9	-	.	Target "Motif:genome_9_1663" 112 431
scaffold256|size278341	RepeatMasker	similarity	191253	193809	12.7	+	.	Target "Motif:scaffold210|size504517_(dbseq-nr_77)_[279511,285866]" 1 2598
scaffold256|size278341	RepeatMasker	similarity	193810	193872	4.8	+	.	Target "Motif:genome_4_21158" 1 64
scaffold256|size278341	RepeatMasker	similarity	193868	193920	5.7	+	.	Target "Motif:genome_7_18053" 20 73
scaffold256|size278341	RepeatMasker	similarity	193919	197898	6.9	+	.	Target "Motif:scaffold7|size730406_(dbseq-nr_160)_[96026,102513]" 783 4772
scaffold256|size278341	RepeatMasker	similarity	198048	198705	19.0	-	.	Target "Motif:rnd-5_family-2695" 1718 2433
scaffold256|size278341	RepeatMasker	similarity	198893	199393	18.4	-	.	Target "Motif:rnd-5_family-2695" 1149 1660
scaffold256|size278341	RepeatMasker	similarity	199395	199445	15.7	+	.	Target "Motif:genome_1_17731" 55 105
scaffold256|size278341	RepeatMasker	similarity	199538	199727	13.8	+	.	Target "Motif:genome_1_17731" 137 328
scaffold256|size278341	RepeatMasker	similarity	199734	200071	20.0	-	.	Target "Motif:rnd-1_family-472" 130 480
scaffold256|size278341	RepeatMasker	similarity	200571	201142	16.1	-	.	Target "Motif:rnd-1_family-142" 1 608
scaffold256|size278341	RepeatMasker	similarity	201219	201640	6.0	-	.	Target "Motif:genome_4_4690" 1 420
scaffold256|size278341	RepeatMasker	similarity	201641	201867	7.2	-	.	Target "Motif:genome_9_12624" 219 442
scaffold256|size278341	RepeatMasker	similarity	202051	202178	19.4	-	.	Target "Motif:rnd-1_family-880" 43 170
scaffold256|size278341	RepeatMasker	similarity	202108	202359	25.1	+	.	Target "Motif:rnd-1_family-869" 1 250
scaffold256|size278341	RepeatMasker	similarity	203205	203443	13.2	-	.	Target "Motif:genome_9_12624" 1 239
scaffold256|size278341	RepeatMasker	similarity	203444	203646	10.3	-	.	Target "Motif:rnd-1_family-594" 1 203
scaffold256|size278341	RepeatMasker	similarity	203668	203773	11.3	+	.	Target "Motif:genome_1_17731" 332 440
scaffold256|size278341	RepeatMasker	similarity	204184	204787	17.4	+	.	Target "Motif:rnd-1_family-280" 107 713
scaffold256|size278341	RepeatMasker	similarity	204788	208818	18.0	-	.	Target "Motif:scaffold7|size730406_(dbseq-nr_160)_[96026,102513]" 2500 6488
scaffold256|size278341	RepeatMasker	similarity	207009	210895	6.4	+	.	Target "Motif:scaffold133|size826974_(dbseq-nr_519)_[800995,807399]" 2143 6051
scaffold256|size278341	RepeatMasker	similarity	210896	211301	18.4	-	.	Target "Motif:scaffold106|size273814_(dbseq-nr_642)_[52563,59017]" 6040 6455
scaffold256|size278341	RepeatMasker	similarity	211298	211923	21.0	+	.	Target "Motif:rnd-1_family-280" 742 1375
scaffold256|size278341	RepeatMasker	similarity	211619	212296	27.3	-	.	Target "Motif:rnd-1_family-300" 8 749
scaffold256|size278341	RepeatMasker	similarity	212330	212481	12.5	-	.	Target "Motif:genome_4_563" 1 144
scaffold256|size278341	RepeatMasker	similarity	214988	215186	22.5	+	.	Target "Motif:rnd-5_family-2093" 2 213
scaffold256|size278341	RepeatMasker	similarity	215834	215914	25.0	+	.	Target "Motif:genome_8_12029" 25 106
scaffold256|size278341	RepeatMasker	similarity	215917	216378	31.6	+	.	Target "Motif:rnd-1_family-204" 2 318
scaffold256|size278341	RepeatMasker	similarity	216538	216703	28.6	+	.	Target "Motif:rnd-1_family-204" 119 450
scaffold256|size278341	RepeatMasker	similarity	216710	217256	22.1	+	.	Target "Motif:rnd-5_family-1265" 8 561
scaffold256|size278341	RepeatMasker	similarity	217309	217933	22.9	+	.	Target "Motif:rnd-1_family-187" 13 638
scaffold256|size278341	RepeatMasker	similarity	217937	218563	8.3	+	.	Target "Motif:genome_2_112380-9]2" 2 672
scaffold256|size278341	RepeatMasker	similarity	218604	218646	9.5	+	.	Target "Motif:scaffold80|size783030_(dbseq-nr_43)_[77196,83530]" 5917 5954
scaffold256|size278341	RepeatMasker	similarity	218693	218724	13.7	+	.	Target "Motif:(ATC)n" 1 32
scaffold256|size278341	RepeatMasker	similarity	218751	218851	16.8	+	.	Target "Motif:rnd-1_family-1018" 46 147
scaffold256|size278341	RepeatMasker	similarity	218936	219033	14.0	+	.	Target "Motif:rnd-1_family-1018" 48 141
scaffold256|size278341	RepeatMasker	similarity	219018	219208	9.9	+	.	Target "Motif:rnd-1_family-1018" 1 192
scaffold256|size278341	RepeatMasker	similarity	219258	219308	9.8	-	.	Target "Motif:rnd-4_family-406" 23 73
scaffold256|size278341	RepeatMasker	similarity	219319	221485	8.5	-	.	Target "Motif:scaffold253|size408994_(dbseq-nr_396)_[49088,55185]" 3889 6098
scaffold256|size278341	RepeatMasker	similarity	221486	222088	3.3	+	.	Target "Motif:genome_12_15043" 1 607
scaffold256|size278341	RepeatMasker	similarity	222093	225057	7.5	+	.	Target "Motif:scaffold60|size524837_(dbseq-nr_150)_[42263,48465]" 2213 5156
scaffold256|size278341	RepeatMasker	similarity	225060	225872	9.3	-	.	Target "Motif:scaffold208|size262725_(dbseq-nr_431)_[103277,109396]" 1 824
scaffold256|size278341	RepeatMasker	similarity	225900	225991	25.6	+	.	Target "Motif:rnd-1_family-928" 4 83
scaffold256|size278341	RepeatMasker	similarity	225949	226211	20.1	+	.	Target "Motif:scaffold106|size273814_(dbseq-nr_642)_[52563,59017]" 137 419
scaffold256|size278341	RepeatMasker	similarity	226203	226407	28.9	-	.	Target "Motif:rnd-1_family-184" 1929 2135
scaffold256|size278341	RepeatMasker	similarity	226231	226411	27.8	+	.	Target "Motif:rnd-1_family-187" 1414 1595
scaffold256|size278341	RepeatMasker	similarity	226409	227288	21.4	+	.	Target "Motif:rnd-1_family-187" 2474 3379
scaffold256|size278341	RepeatMasker	similarity	227289	227678	15.1	-	.	Target "Motif:rnd-1_family-127" 546 946
scaffold256|size278341	RepeatMasker	similarity	227826	227911	22.4	+	.	Target "Motif:rnd-5_family-512" 2839 2925
scaffold256|size278341	RepeatMasker	similarity	228059	228273	32.7	+	.	Target "Motif:rnd-5_family-512" 3041 3260
scaffold256|size278341	RepeatMasker	similarity	228361	229425	31.3	+	.	Target "Motif:rnd-5_family-512" 3322 4397
scaffold256|size278341	RepeatMasker	similarity	229427	229543	14.1	-	.	Target "Motif:rnd-5_family-126" 1 115
scaffold256|size278341	RepeatMasker	similarity	229554	229722	25.4	+	.	Target "Motif:rnd-1_family-770" 32 163
scaffold256|size278341	RepeatMasker	similarity	230035	230159	30.0	+	.	Target "Motif:rnd-5_family-2093" 245 366
scaffold256|size278341	RepeatMasker	similarity	230217	230321	21.9	+	.	Target "Motif:rnd-5_family-2009" 364 484
scaffold256|size278341	RepeatMasker	similarity	230654	230869	13.4	-	.	Target "Motif:genome_8_12029" 77 292
scaffold256|size278341	RepeatMasker	similarity	232766	233217	26.6	-	.	Target "Motif:genome_1_5829" 111 551
scaffold256|size278341	RepeatMasker	similarity	235930	236408	10.7	+	.	Target "Motif:genome_11_18930" 1 479
scaffold256|size278341	RepeatMasker	similarity	240618	240653	13.9	+	.	Target "Motif:rnd-5_family-1755" 4 39
scaffold256|size278341	RepeatMasker	similarity	240654	240988	12.3	+	.	Target "Motif:genome_10_22051" 1 344
scaffold256|size278341	RepeatMasker	similarity	241004	242304	16.5	+	.	Target "Motif:genome_1_15599" 1 1271
scaffold256|size278341	RepeatMasker	similarity	243331	243695	24.1	+	.	Target "Motif:rnd-5_family-4603" 1 370
scaffold256|size278341	RepeatMasker	similarity	253666	258842	3.2	-	.	Target "Motif:scaffold29|size1339158_(dbseq-nr_696)_[284978,291437]" 1274 6459
scaffold256|size278341	RepeatMasker	similarity	258843	259712	3.1	-	.	Target "Motif:scaffold206|size583153_(dbseq-nr_187)_[303496,309957]" 1 869
scaffold256|size278341	RepeatMasker	similarity	260658	260911	29.8	-	.	Target "Motif:genome_2_9627" 170 427
scaffold256|size278341	RepeatMasker	similarity	260717	260978	26.6	+	.	Target "Motif:genome_9_11612" 62 314
scaffold256|size278341	RepeatMasker	similarity	263667	264115	17.7	+	.	Target "Motif:genome_3_7528" 3 451
scaffold256|size278341	RepeatMasker	similarity	267256	267289	13.0	+	.	Target "Motif:(GCA)n" 1 34
scaffold256|size278341	RepeatMasker	similarity	273420	273836	20.8	+	.	Target "Motif:rnd-1_family-763" 17 430
scaffold256|size278341	RepeatMasker	similarity	276891	277047	3.2	-	.	Target "Motif:rnd-1_family-241" 300 455
scaffold256|size278341	RepeatMasker	similarity	277021	277079	14.9	-	.	Target "Motif:rnd-1_family-130" 4 57
scaffold256|size278341	RepeatMasker	similarity	277047	277610	3.9	-	.	Target "Motif:rnd-1_family-116" 383 949
scaffold256|size278341	RepeatMasker	similarity	277641	278074	6.1	-	.	Target "Motif:rnd-1_family-116" 1 417
scaffold257|size437727	RepeatMasker	similarity	2	932	4.0	+	.	Target "Motif:rnd-1_family-103" 31 947
scaffold257|size437727	RepeatMasker	similarity	4754	4787	13.9	+	.	Target "Motif:(TGG)n" 1 34
scaffold257|size437727	RepeatMasker	similarity	10886	10927	8.0	-	.	Target "Motif:rnd-1_family-130" 1 38
scaffold257|size437727	RepeatMasker	similarity	10896	12208	10.6	+	.	Target "Motif:rnd-1_family-83" 7 1351
scaffold257|size437727	RepeatMasker	similarity	11916	12275	12.4	-	.	Target "Motif:rnd-1_family-350" 254 608
scaffold257|size437727	RepeatMasker	similarity	12176	12939	12.2	+	.	Target "Motif:rnd-1_family-58" 9 666
scaffold257|size437727	RepeatMasker	similarity	12730	12966	23.0	-	.	Target "Motif:rnd-5_family-2086" 615 822
scaffold257|size437727	RepeatMasker	similarity	12938	13118	17.3	-	.	Target "Motif:rnd-5_family-4283" 260 433
scaffold257|size437727	RepeatMasker	similarity	13168	13825	19.8	+	.	Target "Motif:rnd-5_family-126" 2 639
scaffold257|size437727	RepeatMasker	similarity	13874	13928	20.0	-	.	Target "Motif:rnd-5_family-829" 415 469
scaffold257|size437727	RepeatMasker	similarity	14014	14532	13.7	+	.	Target "Motif:rnd-1_family-35" 1 537
scaffold257|size437727	RepeatMasker	similarity	14387	14553	21.4	-	.	Target "Motif:rnd-1_family-85" 48 212
scaffold257|size437727	RepeatMasker	similarity	14554	14687	7.2	+	.	Target "Motif:(GAAGAA)n" 1 134
scaffold257|size437727	RepeatMasker	similarity	14688	14757	4.3	+	.	Target "Motif:rnd-1_family-91" 1 69
scaffold257|size437727	RepeatMasker	similarity	15697	16002	34.0	+	.	Target "Motif:rnd-5_family-1093" 5320 5628
scaffold257|size437727	RepeatMasker	similarity	16638	16744	22.4	-	.	Target "Motif:genome_9_6702" 576 684
scaffold257|size437727	RepeatMasker	similarity	16749	16872	33.3	-	.	Target "Motif:genome_9_6702" 86 210
scaffold257|size437727	RepeatMasker	similarity	17535	17653	28.6	-	.	Target "Motif:genome_9_6702" 105 226
scaffold257|size437727	RepeatMasker	similarity	22995	23354	30.1	+	.	Target "Motif:rnd-1_family-884" 745 1043
scaffold257|size437727	RepeatMasker	similarity	23451	23503	13.2	+	.	Target "Motif:(CATCATA)n" 1 47
scaffold257|size437727	RepeatMasker	similarity	24383	24615	28.3	+	.	Target "Motif:rnd-1_family-298" 1743 1975
scaffold257|size437727	RepeatMasker	similarity	25475	25531	29.8	-	.	Target "Motif:genome_2_9627" 19 75
scaffold257|size437727	RepeatMasker	similarity	27739	31983	24.8	-	.	Target "Motif:rnd-5_family-3444" 1 4311
scaffold257|size437727	RepeatMasker	similarity	32025	32249	19.7	+	.	Target "Motif:rnd-5_family-87" 34 258
scaffold257|size437727	RepeatMasker	similarity	32294	33529	23.8	-	.	Target "Motif:rnd-1_family-534" 254 1493
scaffold257|size437727	RepeatMasker	similarity	33643	33894	18.2	-	.	Target "Motif:rnd-5_family-826" 11 264
scaffold257|size437727	RepeatMasker	similarity	33913	36089	20.8	-	.	Target "Motif:rnd-1_family-619" 26 2196
scaffold257|size437727	RepeatMasker	similarity	36474	37065	26.1	-	.	Target "Motif:rnd-1_family-857" 14 600
scaffold257|size437727	RepeatMasker	similarity	37043	37779	24.2	-	.	Target "Motif:rnd-5_family-1063" 1 752
scaffold257|size437727	RepeatMasker	similarity	39478	40091	4.6	-	.	Target "Motif:genome_5_2387" 1 631
scaffold257|size437727	RepeatMasker	similarity	40649	41195	9.3	+	.	Target "Motif:(GGA)n" 1 529
scaffold257|size437727	RepeatMasker	similarity	41196	41219	9.1	+	.	Target "Motif:(CTC)n" 1 24
scaffold257|size437727	RepeatMasker	similarity	44129	44329	16.4	-	.	Target "Motif:genome_1_15599" 1066 1270
scaffold257|size437727	RepeatMasker	similarity	44331	50710	2.6	-	.	Target "Motif:scaffold117|size307802_(dbseq-nr_563)_[288603,295017]" 1 6415
scaffold257|size437727	RepeatMasker	similarity	50716	50906	21.2	-	.	Target "Motif:genome_1_15599" 854 1050
scaffold257|size437727	RepeatMasker	similarity	50905	50950	8.9	-	.	Target "Motif:rnd-2_family-88" 922 973
scaffold257|size437727	RepeatMasker	similarity	50951	50989	8.3	+	.	Target "Motif:(TTC)n" 1 39
scaffold257|size437727	RepeatMasker	similarity	50990	51538	8.9	-	.	Target "Motif:rnd-2_family-88" 374 921
scaffold257|size437727	RepeatMasker	similarity	51539	51583	9.8	+	.	Target "Motif:(TTC)n" 1 45
scaffold257|size437727	RepeatMasker	similarity	51584	52128	9.7	-	.	Target "Motif:rnd-2_family-88" 34 926
scaffold257|size437727	RepeatMasker	similarity	52129	52246	16.1	-	.	Target "Motif:genome_1_15599" 720 851
scaffold257|size437727	RepeatMasker	similarity	52253	52972	8.5	-	.	Target "Motif:genome_2_19542" 1 720
scaffold257|size437727	RepeatMasker	similarity	52977	53161	16.9	+	.	Target "Motif:genome_3_3699" 330 534
scaffold257|size437727	RepeatMasker	similarity	54251	54603	9.9	+	.	Target "Motif:genome_3_4021" 1 370
scaffold257|size437727	RepeatMasker	similarity	55312	55732	11.4	+	.	Target "Motif:genome_12_11158" 1 431
scaffold257|size437727	RepeatMasker	similarity	55732	56135	7.7	+	.	Target "Motif:genome_12_11158" 296 700
scaffold257|size437727	RepeatMasker	similarity	55733	55776	27.8	+	.	Target "Motif:genome_2_12220" 65 477
scaffold257|size437727	RepeatMasker	similarity	56094	56140	14.9	-	.	Target "Motif:genome_11_4629" 1 48
scaffold257|size437727	RepeatMasker	similarity	56601	56635	15.9	+	.	Target "Motif:G-rich" 1 37
scaffold257|size437727	RepeatMasker	similarity	56834	56950	28.2	+	.	Target "Motif:genome_1_13889" 1 119
scaffold257|size437727	RepeatMasker	similarity	57611	57767	16.3	+	.	Target "Motif:genome_2_21040" 19 188
scaffold257|size437727	RepeatMasker	similarity	57768	57891	4.2	+	.	Target "Motif:(CAAATAGA)n" 1 124
scaffold257|size437727	RepeatMasker	similarity	57892	58206	16.3	+	.	Target "Motif:genome_2_21040" 189 529
scaffold257|size437727	RepeatMasker	similarity	58223	58263	9.7	+	.	Target "Motif:(ATG)n" 1 37
scaffold257|size437727	RepeatMasker	similarity	58511	58589	8.9	+	.	Target "Motif:genome_9_11612" 150 228
scaffold257|size437727	RepeatMasker	similarity	58591	59159	6.4	-	.	Target "Motif:genome_1_12094" 1 565
scaffold257|size437727	RepeatMasker	similarity	59177	59592	17.2	-	.	Target "Motif:genome_6_9260" 1 419
scaffold257|size437727	RepeatMasker	similarity	59593	59797	8.3	+	.	Target "Motif:genome_9_11612" 227 431
scaffold257|size437727	RepeatMasker	similarity	59802	59899	13.3	+	.	Target "Motif:genome_3_3699" 538 642
scaffold257|size437727	RepeatMasker	similarity	59902	60137	14.9	-	.	Target "Motif:genome_9_4307" 1 256
scaffold257|size437727	RepeatMasker	similarity	60138	60205	20.9	+	.	Target "Motif:genome_1_1584" 482 541
scaffold257|size437727	RepeatMasker	similarity	60138	60207	14.3	-	.	Target "Motif:genome_1_15599" 166 243
scaffold257|size437727	RepeatMasker	similarity	60196	60235	7.5	+	.	Target "Motif:rnd-1_family-135" 545 585
scaffold257|size437727	RepeatMasker	similarity	60202	60517	10.2	-	.	Target "Motif:rnd-1_family-26" 1 324
scaffold257|size437727	RepeatMasker	similarity	60361	60539	20.2	-	.	Target "Motif:rnd-4_family-169" 85 260
scaffold257|size437727	RepeatMasker	similarity	60566	60638	4.4	+	.	Target "Motif:rnd-1_family-91" 1 69
scaffold257|size437727	RepeatMasker	similarity	60638	60845	6.3	-	.	Target "Motif:rnd-1_family-700" 1 212
scaffold257|size437727	RepeatMasker	similarity	60706	61658	7.8	+	.	Target "Motif:rnd-1_family-230" 1 965
scaffold257|size437727	RepeatMasker	similarity	61116	62550	6.0	-	.	Target "Motif:rnd-1_family-111" 1 1337
scaffold257|size437727	RepeatMasker	similarity	62551	63035	10.2	-	.	Target "Motif:genome_7_4419" 1 515
scaffold257|size437727	RepeatMasker	similarity	63036	63155	7.5	-	.	Target "Motif:rnd-1_family-202" 81 206
scaffold257|size437727	RepeatMasker	similarity	63156	63610	3.8	-	.	Target "Motif:genome_5_4290" 1 458
scaffold257|size437727	RepeatMasker	similarity	63611	63740	12.1	+	.	Target "Motif:rnd-4_family-212" 1849 1978
scaffold257|size437727	RepeatMasker	similarity	63738	63913	5.3	+	.	Target "Motif:rnd-1_family-721" 1 175
scaffold257|size437727	RepeatMasker	similarity	63914	64545	10.0	+	.	Target "Motif:rnd-1_family-341" 1 687
scaffold257|size437727	RepeatMasker	similarity	64546	64721	9.5	-	.	Target "Motif:rnd-1_family-276" 1144 1337
scaffold257|size437727	RepeatMasker	similarity	64722	65059	4.4	-	.	Target "Motif:rnd-1_family-276" 529 868
scaffold257|size437727	RepeatMasker	similarity	65060	65655	11.7	-	.	Target "Motif:genome_2_13648" 1 584
scaffold257|size437727	RepeatMasker	similarity	65656	66182	4.1	-	.	Target "Motif:rnd-1_family-276" 1 528
scaffold257|size437727	RepeatMasker	similarity	66175	66484	4.5	-	.	Target "Motif:rnd-1_family-741" 3 314
scaffold257|size437727	RepeatMasker	similarity	66485	66595	19.5	-	.	Target "Motif:genome_1_15599" 54 152
scaffold257|size437727	RepeatMasker	similarity	73839	74565	8.3	-	.	Target "Motif:genome_1_5806" 1 784
scaffold257|size437727	RepeatMasker	similarity	74566	74686	15.8	+	.	Target "Motif:rnd-1_family-694" 94 208
scaffold257|size437727	RepeatMasker	similarity	74687	74755	10.1	-	.	Target "Motif:genome_9_21658" 689 765
scaffold257|size437727	RepeatMasker	similarity	74761	75045	5.6	-	.	Target "Motif:rnd-1_family-115" 1405 1691
scaffold257|size437727	RepeatMasker	similarity	75199	76572	7.3	+	.	Target "Motif:rnd-1_family-75" 1 1394
scaffold257|size437727	RepeatMasker	similarity	76448	77394	9.8	-	.	Target "Motif:rnd-5_family-1001" 160 1075
scaffold257|size437727	RepeatMasker	similarity	77396	80694	6.4	+	.	Target "Motif:rnd-1_family-390" 2 3292
scaffold257|size437727	RepeatMasker	similarity	79155	81309	4.8	-	.	Target "Motif:rnd-1_family-231" 3018 5158
scaffold257|size437727	RepeatMasker	similarity	81310	82736	13.1	-	.	Target "Motif:rnd-4_family-169" 1582 3374
scaffold257|size437727	RepeatMasker	similarity	82737	83380	10.7	-	.	Target "Motif:rnd-1_family-185" 1 652
scaffold257|size437727	RepeatMasker	similarity	83381	84597	13.1	-	.	Target "Motif:rnd-4_family-169" 53 1581
scaffold257|size437727	RepeatMasker	similarity	84598	84881	8.9	-	.	Target "Motif:rnd-1_family-40" 1 284
scaffold257|size437727	RepeatMasker	similarity	84986	85214	17.4	+	.	Target "Motif:genome_4_4132" 10 245
scaffold257|size437727	RepeatMasker	similarity	85569	86742	27.5	+	.	Target "Motif:rnd-5_family-1370" 35 1198
scaffold257|size437727	RepeatMasker	similarity	86989	87167	19.4	+	.	Target "Motif:rnd-1_family-1205" 52 227
scaffold257|size437727	RepeatMasker	similarity	87359	87408	13.6	+	.	Target "Motif:(ATTGTTC)n" 1 51
scaffold257|size437727	RepeatMasker	similarity	87445	87531	5.8	+	.	Target "Motif:rnd-1_family-657" 244 330
scaffold257|size437727	RepeatMasker	similarity	87579	88197	8.1	-	.	Target "Motif:genome_9_21658" 1 677
scaffold257|size437727	RepeatMasker	similarity	88198	88405	22.0	+	.	Target "Motif:rnd-1_family-414" 181 384
scaffold257|size437727	RepeatMasker	similarity	88432	88977	15.4	+	.	Target "Motif:genome_4_2290" 1 544
scaffold257|size437727	RepeatMasker	similarity	88972	89113	18.4	-	.	Target "Motif:genome_4_2290" 721 866
scaffold257|size437727	RepeatMasker	similarity	89126	89167	2.4	+	.	Target "Motif:(AAACA)n" 1 42
scaffold257|size437727	RepeatMasker	similarity	89274	90408	6.8	+	.	Target "Motif:rnd-5_family-4619" 1 1115
scaffold257|size437727	RepeatMasker	similarity	90410	90513	17.3	+	.	Target "Motif:rnd-1_family-799" 94 197
scaffold257|size437727	RepeatMasker	similarity	90501	90598	17.4	-	.	Target "Motif:genome_4_2290" 721 834
scaffold257|size437727	RepeatMasker	similarity	90601	90721	16.8	-	.	Target "Motif:genome_4_2290" 738 863
scaffold257|size437727	RepeatMasker	similarity	90748	91403	8.9	+	.	Target "Motif:rnd-5_family-4619" 308 1115
scaffold257|size437727	RepeatMasker	similarity	91398	91507	9.8	+	.	Target "Motif:rnd-1_family-469" 283 383
scaffold257|size437727	RepeatMasker	similarity	91513	91987	10.7	+	.	Target "Motif:rnd-1_family-937" 8 477
scaffold257|size437727	RepeatMasker	similarity	92034	92114	12.3	+	.	Target "Motif:rnd-1_family-1383" 23 103
scaffold257|size437727	RepeatMasker	similarity	92124	92964	12.5	+	.	Target "Motif:rnd-1_family-469" 4 841
scaffold257|size437727	RepeatMasker	similarity	92965	93301	17.6	-	.	Target "Motif:genome_7_18422" 1 334
scaffold257|size437727	RepeatMasker	similarity	93302	93807	16.4	+	.	Target "Motif:rnd-1_family-469" 834 1366
scaffold257|size437727	RepeatMasker	similarity	93795	94014	32.6	-	.	Target "Motif:genome_7_97590-9]4" 85 300
scaffold257|size437727	RepeatMasker	similarity	94046	94552	20.7	-	.	Target "Motif:rnd-1_family-338" 1 412
scaffold257|size437727	RepeatMasker	similarity	94988	95161	22.1	+	.	Target "Motif:rnd-5_family-788" 349 528
scaffold257|size437727	RepeatMasker	similarity	95256	96212	21.8	-	.	Target "Motif:rnd-1_family-692" 1 963
scaffold257|size437727	RepeatMasker	similarity	95919	96317	16.8	+	.	Target "Motif:rnd-1_family-782" 1 397
scaffold257|size437727	RepeatMasker	similarity	96325	96502	15.9	-	.	Target "Motif:rnd-4_family-140" 7 185
scaffold257|size437727	RepeatMasker	similarity	96511	96851	25.8	+	.	Target "Motif:rnd-5_family-460" 2 342
scaffold257|size437727	RepeatMasker	similarity	96881	97076	23.0	-	.	Target "Motif:rnd-1_family-989" 5 200
scaffold257|size437727	RepeatMasker	similarity	96980	97186	18.4	+	.	Target "Motif:rnd-1_family-978" 2 208
scaffold257|size437727	RepeatMasker	similarity	97280	97697	16.8	+	.	Target "Motif:rnd-1_family-881" 1 417
scaffold257|size437727	RepeatMasker	similarity	97698	104043	1.0	-	.	Target "Motif:scaffold101|size565204_(dbseq-nr_564)_[417974,424337]" 1 6364
scaffold257|size437727	RepeatMasker	similarity	104044	104471	17.0	-	.	Target "Motif:rnd-1_family-556" 575 999
scaffold257|size437727	RepeatMasker	similarity	104545	104981	18.6	+	.	Target "Motif:rnd-5_family-505" 932 1392
scaffold257|size437727	RepeatMasker	similarity	104987	105561	14.1	-	.	Target "Motif:scaffold3|size1191850_(dbseq-nr_493)_[349346,364513]" 8571 9015
scaffold257|size437727	RepeatMasker	similarity	105428	105741	27.4	-	.	Target "Motif:rnd-1_family-219" 26 335
scaffold257|size437727	RepeatMasker	similarity	105614	105767	23.3	-	.	Target "Motif:scaffold3|size1191850_(dbseq-nr_493)_[349346,364513]" 8347 8496
scaffold257|size437727	RepeatMasker	similarity	105754	105919	18.1	-	.	Target "Motif:rnd-1_family-219" 26 191
scaffold257|size437727	RepeatMasker	similarity	105788	106031	23.4	-	.	Target "Motif:scaffold3|size1191850_(dbseq-nr_493)_[349346,364513]" 8258 8496
scaffold257|size437727	RepeatMasker	similarity	106031	107059	7.9	-	.	Target "Motif:rnd-1_family-11" 332 1023
scaffold257|size437727	RepeatMasker	similarity	107058	107221	25.0	-	.	Target "Motif:scaffold3|size1191850_(dbseq-nr_493)_[349346,364513]" 6886 7051
scaffold257|size437727	RepeatMasker	similarity	107061	108255	6.5	+	.	Target "Motif:rnd-1_family-42" 594 1773
scaffold257|size437727	RepeatMasker	similarity	108257	108536	12.5	+	.	Target "Motif:scaffold5|size2025720_(dbseq-nr_679)_[1273151,1286701]" 7218 7500
scaffold257|size437727	RepeatMasker	similarity	108526	108960	17.7	-	.	Target "Motif:rnd-1_family-620" 1 439
scaffold257|size437727	RepeatMasker	similarity	109032	109138	15.2	+	.	Target "Motif:rnd-1_family-1239" 24 135
scaffold257|size437727	RepeatMasker	similarity	109051	109411	18.7	-	.	Target "Motif:rnd-1_family-795" 1 361
scaffold257|size437727	RepeatMasker	similarity	109474	109948	8.4	+	.	Target "Motif:rnd-1_family-135" 550 1017
scaffold257|size437727	RepeatMasker	similarity	109956	110337	20.9	+	.	Target "Motif:genome_9_1663" 7 431
scaffold257|size437727	RepeatMasker	similarity	110338	111373	11.4	+	.	Target "Motif:rnd-4_family-28" 513 1569
scaffold257|size437727	RepeatMasker	similarity	111383	111748	9.6	+	.	Target "Motif:genome_4_14116" 1 365
scaffold257|size437727	RepeatMasker	similarity	111787	112147	12.8	-	.	Target "Motif:rnd-1_family-350" 253 609
scaffold257|size437727	RepeatMasker	similarity	112052	112438	14.0	+	.	Target "Motif:rnd-1_family-200" 92 489
scaffold257|size437727	RepeatMasker	similarity	112430	112487	11.2	-	.	Target "Motif:rnd-5_family-2086" 573 626
scaffold257|size437727	RepeatMasker	similarity	112437	112765	12.1	+	.	Target "Motif:rnd-1_family-72" 1 355
scaffold257|size437727	RepeatMasker	similarity	112526	113018	9.2	-	.	Target "Motif:rnd-1_family-31" 1 570
scaffold257|size437727	RepeatMasker	similarity	112878	113039	18.7	-	.	Target "Motif:rnd-4_family-169" 85 246
scaffold257|size437727	RepeatMasker	similarity	113040	113871	14.0	+	.	Target "Motif:GA-rich" 1 802
scaffold257|size437727	RepeatMasker	similarity	113873	113941	2.9	+	.	Target "Motif:rnd-1_family-91" 1 69
scaffold257|size437727	RepeatMasker	similarity	113939	114321	14.5	+	.	Target "Motif:rnd-1_family-58" 155 660
scaffold257|size437727	RepeatMasker	similarity	114359	114598	20.0	-	.	Target "Motif:rnd-3_family-180" 205 458
scaffold257|size437727	RepeatMasker	similarity	114714	114772	11.9	+	.	Target "Motif:rnd-1_family-117" 3 61
scaffold257|size437727	RepeatMasker	similarity	115024	115331	19.2	-	.	Target "Motif:rnd-1_family-809" 5 311
scaffold257|size437727	RepeatMasker	similarity	115367	115536	17.6	+	.	Target "Motif:rnd-1_family-1134" 1 170
scaffold257|size437727	RepeatMasker	similarity	115429	115657	21.4	-	.	Target "Motif:rnd-1_family-686" 241 469
scaffold257|size437727	RepeatMasker	similarity	115653	115736	13.8	-	.	Target "Motif:rnd-1_family-760" 6 87
scaffold257|size437727	RepeatMasker	similarity	115820	116773	10.2	-	.	Target "Motif:rnd-1_family-127" 1 958
scaffold257|size437727	RepeatMasker	similarity	116801	116877	25.0	+	.	Target "Motif:genome_7_7989" 106 185
scaffold257|size437727	RepeatMasker	similarity	116999	117183	25.1	+	.	Target "Motif:rnd-5_family-392" 330 534
scaffold257|size437727	RepeatMasker	similarity	117757	117786	6.7	+	.	Target "Motif:genome_3_19411" 1 30
scaffold257|size437727	RepeatMasker	similarity	117785	118862	8.0	+	.	Target "Motif:rnd-1_family-601" 3 1082
scaffold257|size437727	RepeatMasker	similarity	118895	119223	18.2	+	.	Target "Motif:genome_3_16974" 201 510
scaffold257|size437727	RepeatMasker	similarity	119236	120142	6.5	-	.	Target "Motif:rnd-5_family-641" 73 987
scaffold257|size437727	RepeatMasker	similarity	120143	120895	1.8	-	.	Target "Motif:genome_9_8046" 1 734
scaffold257|size437727	RepeatMasker	similarity	120896	121131	6.8	+	.	Target "Motif:rnd-1_family-574" 894 1130
scaffold257|size437727	RepeatMasker	similarity	121131	121494	17.7	+	.	Target "Motif:genome_3_19411" 26 391
scaffold257|size437727	RepeatMasker	similarity	121499	121773	24.6	-	.	Target "Motif:rnd-5_family-4207" 396 659
scaffold257|size437727	RepeatMasker	similarity	121775	121820	0.0	+	.	Target "Motif:(TACAA)n" 1 46
scaffold257|size437727	RepeatMasker	similarity	121855	122033	13.7	-	.	Target "Motif:genome_12_17919" 280 473
scaffold257|size437727	RepeatMasker	similarity	121989	122110	21.6	+	.	Target "Motif:rnd-1_family-1193" 60 195
scaffold257|size437727	RepeatMasker	similarity	122115	122219	3.9	-	.	Target "Motif:rnd-1_family-555" 80 185
scaffold257|size437727	RepeatMasker	similarity	122169	122466	10.7	+	.	Target "Motif:rnd-1_family-537" 1 301
scaffold257|size437727	RepeatMasker	similarity	122559	123323	18.2	-	.	Target "Motif:rnd-5_family-1784" 91 861
scaffold257|size437727	RepeatMasker	similarity	123465	123493	0.0	+	.	Target "Motif:(TGC)n" 1 29
scaffold257|size437727	RepeatMasker	similarity	123508	123756	18.5	+	.	Target "Motif:rnd-1_family-243" 898 1146
scaffold257|size437727	RepeatMasker	similarity	124107	124307	28.5	+	.	Target "Motif:rnd-1_family-547" 1 178
scaffold257|size437727	RepeatMasker	similarity	124308	124375	25.2	-	.	Target "Motif:rnd-1_family-748" 12 254
scaffold257|size437727	RepeatMasker	similarity	124500	124902	9.3	-	.	Target "Motif:scaffold5|size2025720_(dbseq-nr_679)_[1273151,1286701]" 7108 7500
scaffold257|size437727	RepeatMasker	similarity	124947	124973	12.2	+	.	Target "Motif:(TA)n" 1 28
scaffold257|size437727	RepeatMasker	similarity	125016	125594	8.5	+	.	Target "Motif:rnd-1_family-100" 1 674
scaffold257|size437727	RepeatMasker	similarity	125653	125876	6.3	+	.	Target "Motif:rnd-1_family-100" 397 674
scaffold257|size437727	RepeatMasker	similarity	125889	126148	17.6	-	.	Target "Motif:scaffold5|size2025720_(dbseq-nr_679)_[1273151,1286701]" 752 979
scaffold257|size437727	RepeatMasker	similarity	126110	126369	19.6	+	.	Target "Motif:scaffold3|size1191850_(dbseq-nr_493)_[349346,364513]" 8376 8625
scaffold257|size437727	RepeatMasker	similarity	126366	127143	12.8	+	.	Target "Motif:scaffold3|size1191850_(dbseq-nr_493)_[349346,364513]" 8224 9015
scaffold257|size437727	RepeatMasker	similarity	127165	127470	13.4	-	.	Target "Motif:genome_12_17919" 1 309
scaffold257|size437727	RepeatMasker	similarity	127560	127582	27.3	-	.	Target "Motif:rnd-5_family-222" 467 489
scaffold257|size437727	RepeatMasker	similarity	127583	127750	18.4	-	.	Target "Motif:genome_11_20665" 1122 1303
scaffold257|size437727	RepeatMasker	similarity	128435	128688	20.4	+	.	Target "Motif:rnd-1_family-336" 8 259
scaffold257|size437727	RepeatMasker	similarity	129015	129216	23.7	+	.	Target "Motif:rnd-1_family-354" 294 493
scaffold257|size437727	RepeatMasker	similarity	129359	129696	21.9	-	.	Target "Motif:rnd-1_family-904" 178 558
scaffold257|size437727	RepeatMasker	similarity	129915	130418	23.3	-	.	Target "Motif:rnd-1_family-667" 221 711
scaffold257|size437727	RepeatMasker	similarity	130428	130524	28.3	+	.	Target "Motif:rnd-5_family-1114" 29 123
scaffold257|size437727	RepeatMasker	similarity	130597	130695	23.2	-	.	Target "Motif:genome_11_20665" 28 126
scaffold257|size437727	RepeatMasker	similarity	130870	130913	11.4	+	.	Target "Motif:genome_6_9300" 1178 1221
scaffold257|size437727	RepeatMasker	similarity	130944	131043	21.0	-	.	Target "Motif:rnd-1_family-650" 201 305
scaffold257|size437727	RepeatMasker	similarity	131380	132012	9.9	+	.	Target "Motif:genome_10_2760-9]2" 1 664
scaffold257|size437727	RepeatMasker	similarity	132013	132752	1.7	-	.	Target "Motif:genome_3_16974" 1 733
scaffold257|size437727	RepeatMasker	similarity	132758	132902	6.2	+	.	Target "Motif:genome_10_2760-9]2" 661 811
scaffold257|size437727	RepeatMasker	similarity	133042	133156	14.4	+	.	Target "Motif:rnd-5_family-9" 4 123
scaffold257|size437727	RepeatMasker	similarity	133183	133485	22.2	-	.	Target "Motif:rnd-1_family-213" 98 442
scaffold257|size437727	RepeatMasker	similarity	133577	133636	5.2	+	.	Target "Motif:(CTGTTG)n" 1 61
scaffold257|size437727	RepeatMasker	similarity	133637	133737	0.0	+	.	Target "Motif:(TGTTCTGT)n" 1 100
scaffold257|size437727	RepeatMasker	similarity	133845	133967	28.4	-	.	Target "Motif:rnd-4_family-2636" 2250 2369
scaffold257|size437727	RepeatMasker	similarity	134253	134514	31.4	+	.	Target "Motif:genome_2_9627" 165 425
scaffold257|size437727	RepeatMasker	similarity	134558	134658	23.2	+	.	Target "Motif:rnd-5_family-3106" 514 618
scaffold257|size437727	RepeatMasker	similarity	134738	134823	24.4	-	.	Target "Motif:genome_7_21796" 335 424
scaffold257|size437727	RepeatMasker	similarity	134865	135277	15.5	+	.	Target "Motif:genome_5_11572" 5 437
scaffold257|size437727	RepeatMasker	similarity	135291	135418	22.6	+	.	Target "Motif:genome_9_11612" 170 315
scaffold257|size437727	RepeatMasker	similarity	135416	135451	13.9	-	.	Target "Motif:rnd-1_family-119" 151 186
scaffold257|size437727	RepeatMasker	similarity	135733	136046	30.0	-	.	Target "Motif:rnd-1_family-592" 31 345
scaffold257|size437727	RepeatMasker	similarity	136050	137091	28.0	-	.	Target "Motif:rnd-4_family-169" 2057 3092
scaffold257|size437727	RepeatMasker	similarity	137126	139050	14.1	+	.	Target "Motif:scaffold170|size558746_(dbseq-nr_246)_[277812,288266]" 2688 4626
scaffold257|size437727	RepeatMasker	similarity	139411	139852	19.7	-	.	Target "Motif:rnd-5_family-619" 22 461
scaffold257|size437727	RepeatMasker	similarity	139776	139864	27.6	+	.	Target "Motif:rnd-5_family-619" 370 458
scaffold257|size437727	RepeatMasker	similarity	140322	140392	25.9	+	.	Target "Motif:GA-rich" 1 72
scaffold257|size437727	RepeatMasker	similarity	140396	140462	12.1	+	.	Target "Motif:rnd-1_family-91" 1 68
scaffold257|size437727	RepeatMasker	similarity	140477	140548	13.1	-	.	Target "Motif:rnd-1_family-117" 1 69
scaffold257|size437727	RepeatMasker	similarity	140848	140990	20.0	-	.	Target "Motif:rnd-1_family-61" 298 457
scaffold257|size437727	RepeatMasker	similarity	140867	141164	18.1	+	.	Target "Motif:rnd-1_family-26" 1 324
scaffold257|size437727	RepeatMasker	similarity	141189	141224	2.8	+	.	Target "Motif:rnd-1_family-81" 111 151
scaffold257|size437727	RepeatMasker	similarity	141193	141370	14.0	+	.	Target "Motif:rnd-1_family-135" 547 724
scaffold257|size437727	RepeatMasker	similarity	141370	141427	15.5	+	.	Target "Motif:genome_9_1663" 372 431
scaffold257|size437727	RepeatMasker	similarity	141463	142435	13.4	-	.	Target "Motif:rnd-1_family-350" 253 1279
scaffold257|size437727	RepeatMasker	similarity	142356	142486	19.2	+	.	Target "Motif:rnd-1_family-455" 1 137
scaffold257|size437727	RepeatMasker	similarity	142481	142573	18.3	+	.	Target "Motif:rnd-1_family-200" 198 290
scaffold257|size437727	RepeatMasker	similarity	142655	142811	20.4	-	.	Target "Motif:rnd-1_family-481" 59 218
scaffold257|size437727	RepeatMasker	similarity	142825	142947	18.1	+	.	Target "Motif:rnd-1_family-55" 13 117
scaffold257|size437727	RepeatMasker	similarity	142948	142998	9.0	-	.	Target "Motif:rnd-1_family-99" 19 183
scaffold257|size437727	RepeatMasker	similarity	143018	143428	16.5	+	.	Target "Motif:rnd-1_family-58" 181 666
scaffold257|size437727	RepeatMasker	similarity	143494	143812	19.7	-	.	Target "Motif:rnd-1_family-21" 4698 5018
scaffold257|size437727	RepeatMasker	similarity	143712	143904	25.8	+	.	Target "Motif:rnd-1_family-1347" 1 170
scaffold257|size437727	RepeatMasker	similarity	143917	144651	20.3	-	.	Target "Motif:rnd-5_family-1341" 1 705
scaffold257|size437727	RepeatMasker	similarity	144686	145072	19.3	-	.	Target "Motif:rnd-1_family-21" 4730 5120
scaffold257|size437727	RepeatMasker	similarity	144996	146221	12.6	+	.	Target "Motif:rnd-1_family-142" 1 1971
scaffold257|size437727	RepeatMasker	similarity	146222	146319	5.1	-	.	Target "Motif:rnd-1_family-663" 495 593
scaffold257|size437727	RepeatMasker	similarity	146322	146865	4.7	+	.	Target "Motif:genome_7_1761" 2 536
scaffold257|size437727	RepeatMasker	similarity	146866	152970	5.6	+	.	Target "Motif:scaffold171|size496807_(dbseq-nr_295)_[215868,222163]" 223 6296
scaffold257|size437727	RepeatMasker	similarity	152745	152993	27.4	-	.	Target "Motif:scaffold63|size1124630_(dbseq-nr_381)_[331096,337000]" 5509 5725
scaffold257|size437727	RepeatMasker	similarity	152963	153088	22.6	+	.	Target "Motif:genome_12_10956" 303 416
scaffold257|size437727	RepeatMasker	similarity	153062	153110	12.2	+	.	Target "Motif:rnd-1_family-600" 3 52
scaffold257|size437727	RepeatMasker	similarity	153111	153485	3.7	+	.	Target "Motif:genome_11_1145" 1 376
scaffold257|size437727	RepeatMasker	similarity	153480	153735	18.8	+	.	Target "Motif:rnd-1_family-600" 547 801
scaffold257|size437727	RepeatMasker	similarity	154247	154453	15.5	+	.	Target "Motif:rnd-1_family-630" 2 208
scaffold257|size437727	RepeatMasker	similarity	154563	154880	13.6	-	.	Target "Motif:rnd-1_family-1307" 2 322
scaffold257|size437727	RepeatMasker	similarity	154856	155712	19.5	-	.	Target "Motif:rnd-5_family-1486" 143 1003
scaffold257|size437727	RepeatMasker	similarity	155717	156162	3.6	-	.	Target "Motif:rnd-5_family-2047" 6319 6763
scaffold257|size437727	RepeatMasker	similarity	156218	156284	7.5	+	.	Target "Motif:rnd-5_family-2047" 3886 3952
scaffold257|size437727	RepeatMasker	similarity	156285	158549	2.4	-	.	Target "Motif:rnd-5_family-2047" 3886 6160
scaffold257|size437727	RepeatMasker	similarity	159806	162609	1.7	-	.	Target "Motif:rnd-5_family-2047" 1085 3894
scaffold257|size437727	RepeatMasker	similarity	163916	164993	1.9	-	.	Target "Motif:rnd-5_family-2047" 1 1084
scaffold257|size437727	RepeatMasker	similarity	164994	165136	20.0	-	.	Target "Motif:rnd-5_family-1486" 1 142
scaffold257|size437727	RepeatMasker	similarity	165145	165235	6.6	+	.	Target "Motif:rnd-5_family-2012" 2 92
scaffold257|size437727	RepeatMasker	similarity	165239	165649	14.9	+	.	Target "Motif:genome_12_10956" 406 814
scaffold257|size437727	RepeatMasker	similarity	165650	165753	7.4	+	.	Target "Motif:genome_7_1761" 380 485
scaffold257|size437727	RepeatMasker	similarity	165754	166061	7.0	-	.	Target "Motif:genome_10_22330" 345 640
scaffold257|size437727	RepeatMasker	similarity	166078	166529	10.4	+	.	Target "Motif:genome_7_3728" 1 452
scaffold257|size437727	RepeatMasker	similarity	166535	166878	7.0	-	.	Target "Motif:genome_10_22330" 1 344
scaffold257|size437727	RepeatMasker	similarity	166879	167048	4.8	+	.	Target "Motif:genome_7_1761" 489 654
scaffold257|size437727	RepeatMasker	similarity	167235	167264	11.5	+	.	Target "Motif:(ATTCT)n" 1 30
scaffold257|size437727	RepeatMasker	similarity	167524	167981	4.6	+	.	Target "Motif:genome_5_4290" 1 458
scaffold257|size437727	RepeatMasker	similarity	176817	177298	29.0	-	.	Target "Motif:scaffold5|size2025720_(dbseq-nr_679)_[1089321,1095660]" 4643 5214
scaffold257|size437727	RepeatMasker	similarity	177745	178165	29.1	-	.	Target "Motif:scaffold45|size1369571_(dbseq-nr_722)_[558726,565062]" 3275 3712
scaffold257|size437727	RepeatMasker	similarity	178186	178573	30.3	-	.	Target "Motif:scaffold171|size496807_(dbseq-nr_295)_[215868,222163]" 2775 3160
scaffold257|size437727	RepeatMasker	similarity	178585	178869	24.6	+	.	Target "Motif:scaffold133|size826974_(dbseq-nr_519)_[800995,807399]" 3610 3878
scaffold257|size437727	RepeatMasker	similarity	180066	181365	26.3	-	.	Target "Motif:rnd-5_family-505" 509 1861
scaffold257|size437727	RepeatMasker	similarity	181368	182330	20.9	+	.	Target "Motif:rnd-1_family-692" 1 963
scaffold257|size437727	RepeatMasker	similarity	182959	183436	17.0	+	.	Target "Motif:rnd-1_family-459" 1 408
scaffold257|size437727	RepeatMasker	similarity	183560	184308	9.0	+	.	Target "Motif:genome_1_5438" 1 758
scaffold257|size437727	RepeatMasker	similarity	187266	187330	7.7	+	.	Target "Motif:genome_5_4290" 1 65
scaffold257|size437727	RepeatMasker	similarity	187327	187494	4.8	-	.	Target "Motif:rnd-4_family-212" 1811 1979
scaffold257|size437727	RepeatMasker	similarity	187495	187906	0.0	+	.	Target "Motif:genome_1_20055" 1 426
scaffold257|size437727	RepeatMasker	similarity	187981	188315	7.9	-	.	Target "Motif:rnd-4_family-212" 1023 1979
scaffold257|size437727	RepeatMasker	similarity	188316	189661	5.6	+	.	Target "Motif:rnd-1_family-111" 1 1338
scaffold257|size437727	RepeatMasker	similarity	189662	189977	7.9	-	.	Target "Motif:rnd-4_family-212" 112 1022
scaffold257|size437727	RepeatMasker	similarity	190037	190400	14.8	+	.	Target "Motif:genome_6_9737" 346 726
scaffold257|size437727	RepeatMasker	similarity	190582	195662	13.6	-	.	Target "Motif:scaffold59|size999685_(dbseq-nr_521)_[837204,843678]" 1341 6475
scaffold257|size437727	RepeatMasker	similarity	195657	195908	19.6	+	.	Target "Motif:genome_3_7906" 299 552
scaffold257|size437727	RepeatMasker	similarity	195913	196163	3.6	+	.	Target "Motif:genome_7_14113" 1 252
scaffold257|size437727	RepeatMasker	similarity	196166	196350	17.5	+	.	Target "Motif:genome_3_7906" 556 749
scaffold257|size437727	RepeatMasker	similarity	196324	196350	26.8	+	.	Target "Motif:rnd-5_family-766" 180 238
scaffold257|size437727	RepeatMasker	similarity	196351	196475	25.0	-	.	Target "Motif:rnd-1_family-377" 1 124
scaffold257|size437727	RepeatMasker	similarity	196476	196545	26.8	+	.	Target "Motif:rnd-5_family-766" 239 401
scaffold257|size437727	RepeatMasker	similarity	196543	196971	22.3	+	.	Target "Motif:genome_3_7906" 916 1323
scaffold257|size437727	RepeatMasker	similarity	196984	197170	7.6	+	.	Target "Motif:genome_3_7906" 1437 1606
scaffold257|size437727	RepeatMasker	similarity	198897	198977	29.6	-	.	Target "Motif:rnd-1_family-859" 672 753
scaffold257|size437727	RepeatMasker	similarity	199967	200299	27.7	-	.	Target "Motif:rnd-5_family-3626" 1356 1711
scaffold257|size437727	RepeatMasker	similarity	200419	200445	16.8	+	.	Target "Motif:(ATTA)n" 1 27
scaffold257|size437727	RepeatMasker	similarity	202543	202915	22.2	-	.	Target "Motif:genome_7_9296" 1 351
scaffold257|size437727	RepeatMasker	similarity	204832	205251	6.7	-	.	Target "Motif:scaffold434|size123093_(dbseq-nr_175)_[52641,59321]" 6261 6681
scaffold257|size437727	RepeatMasker	similarity	205715	207209	16.0	-	.	Target "Motif:scaffold17|size542218_(dbseq-nr_435)_[186261,192485]" 4704 6225
scaffold257|size437727	RepeatMasker	similarity	208567	209733	28.6	+	.	Target "Motif:rnd-1_family-195" 1905 3066
scaffold257|size437727	RepeatMasker	similarity	210021	211097	30.0	-	.	Target "Motif:rnd-1_family-340" 27 1090
scaffold257|size437727	RepeatMasker	similarity	211421	213013	13.8	+	.	Target "Motif:scaffold122|size482992_(dbseq-nr_654)_[248621,254518]" 1284 2861
scaffold257|size437727	RepeatMasker	similarity	213015	213797	3.6	-	.	Target "Motif:scaffold343|size112741_(dbseq-nr_375)_[105888,111928]" 5258 6041
scaffold257|size437727	RepeatMasker	similarity	213796	218680	5.8	-	.	Target "Motif:scaffold343|size112741_(dbseq-nr_375)_[105888,111928]" 1 4890
scaffold257|size437727	RepeatMasker	similarity	218681	219764	8.9	+	.	Target "Motif:scaffold232|size263335_(dbseq-nr_84)_[203556,209664]" 2966 4085
scaffold257|size437727	RepeatMasker	similarity	219765	221758	10.6	+	.	Target "Motif:scaffold60|size524837_(dbseq-nr_150)_[111726,117839]" 2960 6114
scaffold257|size437727	RepeatMasker	similarity	222594	225316	10.7	-	.	Target "Motif:scaffold170|size558746_(dbseq-nr_246)_[277812,288266]" 1680 4628
scaffold257|size437727	RepeatMasker	similarity	225324	225605	26.5	+	.	Target "Motif:genome_7_4584" 140 417
scaffold257|size437727	RepeatMasker	similarity	225718	225952	18.1	-	.	Target "Motif:rnd-2_family-88" 771 973
scaffold257|size437727	RepeatMasker	similarity	226005	226077	12.3	-	.	Target "Motif:genome_3_19411" 318 390
scaffold257|size437727	RepeatMasker	similarity	226087	226522	14.3	-	.	Target "Motif:rnd-5_family-2514" 325 739
scaffold257|size437727	RepeatMasker	similarity	226511	227039	25.8	+	.	Target "Motif:rnd-1_family-1353" 484 1014
scaffold257|size437727	RepeatMasker	similarity	227188	227366	23.3	+	.	Target "Motif:rnd-1_family-808" 44 221
scaffold257|size437727	RepeatMasker	similarity	227409	227867	21.4	+	.	Target "Motif:rnd-1_family-655" 1327 1793
scaffold257|size437727	RepeatMasker	similarity	227941	228523	21.6	+	.	Target "Motif:rnd-1_family-808" 214 783
scaffold257|size437727	RepeatMasker	similarity	228736	228794	17.5	+	.	Target "Motif:rnd-1_family-60" 48 106
scaffold257|size437727	RepeatMasker	similarity	228803	228969	15.7	-	.	Target "Motif:genome_5_586" 1 166
scaffold257|size437727	RepeatMasker	similarity	231439	231614	23.6	+	.	Target "Motif:genome_1_22152" 5 177
scaffold257|size437727	RepeatMasker	similarity	231630	232492	3.5	-	.	Target "Motif:rnd-1_family-103" 100 947
scaffold257|size437727	RepeatMasker	similarity	232493	232880	2.9	+	.	Target "Motif:genome_12_19227" 1 314
scaffold257|size437727	RepeatMasker	similarity	233962	234271	28.4	+	.	Target "Motif:rnd-1_family-840" 1535 1844
scaffold257|size437727	RepeatMasker	similarity	234442	234850	1.0	+	.	Target "Motif:genome_7_21013" 1030 1449
scaffold257|size437727	RepeatMasker	similarity	234853	234960	4.8	-	.	Target "Motif:rnd-1_family-105" 1 110
scaffold257|size437727	RepeatMasker	similarity	234968	235032	12.2	+	.	Target "Motif:genome_1_22152" 178 235
scaffold257|size437727	RepeatMasker	similarity	235066	235167	23.8	-	.	Target "Motif:rnd-5_family-396" 1 109
scaffold257|size437727	RepeatMasker	similarity	235193	235203	7.7	-	.	Target "Motif:scaffold433|size259623_(dbseq-nr_699)_[187890,193857]" 356 365
scaffold257|size437727	RepeatMasker	similarity	235204	241210	0.9	+	.	Target "Motif:scaffold6|size974155_(dbseq-nr_242)_[422877,429011]" 1 6135
scaffold257|size437727	RepeatMasker	similarity	241247	241403	32.5	-	.	Target "Motif:rnd-1_family-787" 17 173
scaffold257|size437727	RepeatMasker	similarity	241374	241412	10.3	+	.	Target "Motif:rnd-1_family-1352" 1 39
scaffold257|size437727	RepeatMasker	similarity	241516	241728	17.5	-	.	Target "Motif:rnd-5_family-93" 146 354
scaffold257|size437727	RepeatMasker	similarity	241696	241746	23.5	+	.	Target "Motif:rnd-1_family-674" 127 177
scaffold257|size437727	RepeatMasker	similarity	241754	244226	11.1	-	.	Target "Motif:scaffold57|size959080_(dbseq-nr_623)_[153127,159601]" 3952 6475
scaffold257|size437727	RepeatMasker	similarity	244227	245112	9.6	+	.	Target "Motif:scaffold133|size826974_(dbseq-nr_519)_[800995,807399]" 2350 3236
scaffold257|size437727	RepeatMasker	similarity	245113	245398	6.6	+	.	Target "Motif:genome_12_45270-9]2" 151 437
scaffold257|size437727	RepeatMasker	similarity	245420	246811	4.0	-	.	Target "Motif:genome_11_5837" 1 1398
scaffold257|size437727	RepeatMasker	similarity	246812	247049	10.0	+	.	Target "Motif:genome_7_10266" 239 477
scaffold257|size437727	RepeatMasker	similarity	247039	247305	11.7	+	.	Target "Motif:genome_7_17426" 537 794
scaffold257|size437727	RepeatMasker	similarity	247305	247664	13.6	+	.	Target "Motif:rnd-1_family-333" 1 366
scaffold257|size437727	RepeatMasker	similarity	248448	249018	13.7	-	.	Target "Motif:rnd-1_family-440" 1 604
scaffold257|size437727	RepeatMasker	similarity	248595	249074	12.9	+	.	Target "Motif:rnd-1_family-463" 1 474
scaffold257|size437727	RepeatMasker	similarity	249117	249147	3.2	+	.	Target "Motif:genome_2_21040" 500 530
scaffold257|size437727	RepeatMasker	similarity	249149	249208	12.9	+	.	Target "Motif:(TAG)n" 1 57
scaffold257|size437727	RepeatMasker	similarity	255896	255922	12.0	+	.	Target "Motif:GA-rich" 1 28
scaffold257|size437727	RepeatMasker	similarity	256640	257466	11.6	+	.	Target "Motif:rnd-1_family-444" 1 869
scaffold257|size437727	RepeatMasker	similarity	257468	257607	11.5	-	.	Target "Motif:genome_1_3367" 342 484
scaffold257|size437727	RepeatMasker	similarity	257604	257616	21.2	+	.	Target "Motif:rnd-4_family-237" 22 100
scaffold257|size437727	RepeatMasker	similarity	257617	257733	7.7	+	.	Target "Motif:genome_11_172910-9]15" 1 117
scaffold257|size437727	RepeatMasker	similarity	257765	258186	5.5	-	.	Target "Motif:scaffold109|size879770_(dbseq-nr_434)_[671882,678321]" 6021 6440
scaffold257|size437727	RepeatMasker	similarity	258211	258321	21.8	+	.	Target "Motif:genome_11_172910-9]15" 261 380
scaffold257|size437727	RepeatMasker	similarity	258319	259455	2.3	-	.	Target "Motif:scaffold434|size123093_(dbseq-nr_175)_[52641,59321]" 5018 6139
scaffold257|size437727	RepeatMasker	similarity	259456	265549	1.3	+	.	Target "Motif:scaffold4|size935939_(dbseq-nr_390)_[911251,917351]" 1 6101
scaffold257|size437727	RepeatMasker	similarity	265550	270279	3.0	-	.	Target "Motif:scaffold64|size1002091_(dbseq-nr_604)_[196390,202831]" 1 4773
scaffold257|size437727	RepeatMasker	similarity	270304	270580	12.7	+	.	Target "Motif:genome_11_172910-9]15" 261 546
scaffold257|size437727	RepeatMasker	similarity	270526	270595	21.4	-	.	Target "Motif:rnd-4_family-237" 21 98
scaffold257|size437727	RepeatMasker	similarity	270591	270661	11.3	-	.	Target "Motif:genome_1_3367" 264 335
scaffold257|size437727	RepeatMasker	similarity	270671	271090	12.4	-	.	Target "Motif:rnd-5_family-716" 1 421
scaffold257|size437727	RepeatMasker	similarity	271180	271543	32.4	+	.	Target "Motif:rnd-1_family-769" 296 658
scaffold257|size437727	RepeatMasker	similarity	271632	272004	26.8	+	.	Target "Motif:rnd-1_family-769" 769 1158
scaffold257|size437727	RepeatMasker	similarity	272156	272201	27.4	+	.	Target "Motif:rnd-1_family-1306" 1 259
scaffold257|size437727	RepeatMasker	similarity	272202	272525	27.9	-	.	Target "Motif:rnd-1_family-673" 485 807
scaffold257|size437727	RepeatMasker	similarity	272550	272822	23.6	-	.	Target "Motif:rnd-1_family-748" 92 255
scaffold257|size437727	RepeatMasker	similarity	272921	273209	12.2	+	.	Target "Motif:rnd-5_family-3480" 1 342
scaffold257|size437727	RepeatMasker	similarity	273219	273431	8.0	-	.	Target "Motif:genome_1_3367" 1 239
scaffold257|size437727	RepeatMasker	similarity	273432	273483	15.4	+	.	Target "Motif:rnd-1_family-511" 583 635
scaffold257|size437727	RepeatMasker	similarity	273498	273626	16.6	-	.	Target "Motif:rnd-5_family-50" 20 155
scaffold257|size437727	RepeatMasker	similarity	276720	276973	30.9	-	.	Target "Motif:genome_5_1847" 22 279
scaffold257|size437727	RepeatMasker	similarity	276971	277147	25.4	-	.	Target "Motif:rnd-5_family-2072" 13 200
scaffold257|size437727	RepeatMasker	similarity	277815	277918	22.5	+	.	Target "Motif:rnd-1_family-21" 4787 4893
scaffold257|size437727	RepeatMasker	similarity	279556	279983	27.9	+	.	Target "Motif:rnd-5_family-1093" 1239 1676
scaffold257|size437727	RepeatMasker	similarity	280422	283559	21.4	-	.	Target "Motif:scaffold171|size496807_(dbseq-nr_295)_[215868,222163]" 3124 6296
scaffold257|size437727	RepeatMasker	similarity	283685	283813	18.4	-	.	Target "Motif:rnd-5_family-2219" 62 186
scaffold257|size437727	RepeatMasker	similarity	283894	284343	20.9	+	.	Target "Motif:rnd-1_family-833" 437 883
scaffold257|size437727	RepeatMasker	similarity	284322	284469	20.4	+	.	Target "Motif:rnd-1_family-833" 230 423
scaffold257|size437727	RepeatMasker	similarity	284470	284906	17.7	-	.	Target "Motif:rnd-5_family-2218" 26 460
scaffold257|size437727	RepeatMasker	similarity	284909	285256	24.3	-	.	Target "Motif:scaffold171|size496807_(dbseq-nr_295)_[215868,222163]" 81 413
scaffold257|size437727	RepeatMasker	similarity	287510	288103	16.3	-	.	Target "Motif:genome_2_13648" 1 583
scaffold257|size437727	RepeatMasker	similarity	288104	288159	20.7	+	.	Target "Motif:scaffold3|size1191850_(dbseq-nr_493)_[349346,364513]" 2353 2411
scaffold257|size437727	RepeatMasker	similarity	288108	288671	15.3	+	.	Target "Motif:scaffold5|size2025720_(dbseq-nr_679)_[1273151,1286701]" 425 987
scaffold257|size437727	RepeatMasker	similarity	288442	288890	18.5	-	.	Target "Motif:scaffold3|size1191850_(dbseq-nr_493)_[349346,364513]" 8437 8876
scaffold257|size437727	RepeatMasker	similarity	288891	289246	8.4	-	.	Target "Motif:rnd-1_family-5" 1129 1379
scaffold257|size437727	RepeatMasker	similarity	289105	289358	23.8	-	.	Target "Motif:scaffold3|size1191850_(dbseq-nr_493)_[349346,364513]" 8258 8506
scaffold257|size437727	RepeatMasker	similarity	289358	290321	5.8	-	.	Target "Motif:rnd-1_family-5" 111 1082
scaffold257|size437727	RepeatMasker	similarity	290125	291166	6.6	+	.	Target "Motif:rnd-1_family-42" 707 1763
scaffold257|size437727	RepeatMasker	similarity	291171	291458	4.3	+	.	Target "Motif:scaffold5|size2025720_(dbseq-nr_679)_[1273151,1286701]" 7182 7500
scaffold257|size437727	RepeatMasker	similarity	293286	293705	22.8	+	.	Target "Motif:genome_9_4307" 2 428
scaffold257|size437727	RepeatMasker	similarity	300139	300593	6.0	+	.	Target "Motif:genome_5_4290" 1 458
scaffold257|size437727	RepeatMasker	similarity	300596	300958	8.3	+	.	Target "Motif:genome_7_3728" 1 364
scaffold257|size437727	RepeatMasker	similarity	300953	300994	2.4	+	.	Target "Motif:genome_7_3728" 411 452
scaffold257|size437727	RepeatMasker	similarity	301008	301375	11.4	-	.	Target "Motif:genome_7_200430-9]5" 2 369
scaffold257|size437727	RepeatMasker	similarity	301362	301389	7.1	-	.	Target "Motif:rnd-1_family-156" 602 629
scaffold257|size437727	RepeatMasker	similarity	301388	301737	8.6	+	.	Target "Motif:genome_12_77300-9]2" 24 373
scaffold257|size437727	RepeatMasker	similarity	301773	301929	23.8	-	.	Target "Motif:rnd-5_family-29" 1682 1817
scaffold257|size437727	RepeatMasker	similarity	301951	302444	16.0	-	.	Target "Motif:genome_12_13052" 3 654
scaffold257|size437727	RepeatMasker	similarity	302392	302453	9.8	+	.	Target "Motif:genome_7_1761" 594 654
scaffold257|size437727	RepeatMasker	similarity	302457	302941	26.0	-	.	Target "Motif:rnd-5_family-29" 1188 1663
scaffold257|size437727	RepeatMasker	similarity	304408	304552	21.8	-	.	Target "Motif:genome_12_19122" 130 272
scaffold257|size437727	RepeatMasker	similarity	304720	305045	24.0	-	.	Target "Motif:genome_3_19411" 14 366
scaffold257|size437727	RepeatMasker	similarity	305799	306320	16.0	+	.	Target "Motif:GA-rich" 1 526
scaffold257|size437727	RepeatMasker	similarity	306324	306686	0.6	+	.	Target "Motif:(AAGGAGGAG)n" 1 363
scaffold257|size437727	RepeatMasker	similarity	306687	306790	14.4	-	.	Target "Motif:genome_8_12029" 189 292
scaffold257|size437727	RepeatMasker	similarity	306791	307724	9.3	+	.	Target "Motif:rnd-1_family-450" 1 950
scaffold257|size437727	RepeatMasker	similarity	307024	308198	6.6	-	.	Target "Motif:rnd-1_family-187" 2203 3373
scaffold257|size437727	RepeatMasker	similarity	308200	308869	19.7	+	.	Target "Motif:rnd-1_family-195" 1 684
scaffold257|size437727	RepeatMasker	similarity	308880	309416	24.4	+	.	Target "Motif:rnd-1_family-195" 743 1188
scaffold257|size437727	RepeatMasker	similarity	309722	310087	12.7	+	.	Target "Motif:rnd-1_family-584" 429 796
scaffold257|size437727	RepeatMasker	similarity	310116	312167	14.7	-	.	Target "Motif:rnd-1_family-187" 5 2099
scaffold257|size437727	RepeatMasker	similarity	312225	312367	19.1	-	.	Target "Motif:rnd-1_family-155" 1131 1249
scaffold257|size437727	RepeatMasker	similarity	312368	312449	1.2	+	.	Target "Motif:(AGGACC)n" 1 82
scaffold257|size437727	RepeatMasker	similarity	312450	312473	18.6	-	.	Target "Motif:rnd-1_family-155" 1114 1130
scaffold257|size437727	RepeatMasker	similarity	312474	312508	0.0	+	.	Target "Motif:(CAGGAC)n" 1 35
scaffold257|size437727	RepeatMasker	similarity	312509	313557	18.6	-	.	Target "Motif:rnd-1_family-155" 79 1113
scaffold257|size437727	RepeatMasker	similarity	313558	313621	35.2	+	.	Target "Motif:GA-rich" 1 64
scaffold257|size437727	RepeatMasker	similarity	314421	314846	22.4	+	.	Target "Motif:rnd-5_family-5132" 1646 2089
scaffold257|size437727	RepeatMasker	similarity	315576	315736	29.4	+	.	Target "Motif:genome_2_13625" 341 499
scaffold257|size437727	RepeatMasker	similarity	316791	316803	30.1	+	.	Target "Motif:genome_8_432" 322 353
scaffold257|size437727	RepeatMasker	similarity	316804	316855	18.0	-	.	Target "Motif:rnd-5_family-569" 2434 2483
scaffold257|size437727	RepeatMasker	similarity	316819	316998	23.7	+	.	Target "Motif:rnd-5_family-4906" 232 427
scaffold257|size437727	RepeatMasker	similarity	316856	316873	30.1	+	.	Target "Motif:genome_8_432" 354 405
scaffold257|size437727	RepeatMasker	similarity	316999	317046	8.8	+	.	Target "Motif:(GGTAT)n" 1 48
scaffold257|size437727	RepeatMasker	similarity	317047	317059	23.7	+	.	Target "Motif:rnd-5_family-4906" 428 437
scaffold257|size437727	RepeatMasker	similarity	317097	317482	23.6	+	.	Target "Motif:genome_8_432" 534 932
scaffold257|size437727	RepeatMasker	similarity	317672	318033	16.4	-	.	Target "Motif:genome_3_441" 250 674
scaffold257|size437727	RepeatMasker	similarity	318035	318098	20.3	-	.	Target "Motif:genome_7_10266" 298 361
scaffold257|size437727	RepeatMasker	similarity	318390	318530	26.1	+	.	Target "Motif:rnd-1_family-1282" 151 294
scaffold257|size437727	RepeatMasker	similarity	319290	319618	27.9	-	.	Target "Motif:rnd-1_family-880" 1 340
scaffold257|size437727	RepeatMasker	similarity	319516	319752	21.4	+	.	Target "Motif:rnd-1_family-869" 18 245
scaffold257|size437727	RepeatMasker	similarity	320220	320376	24.5	+	.	Target "Motif:rnd-1_family-679" 1 168
scaffold257|size437727	RepeatMasker	similarity	320651	320765	26.8	+	.	Target "Motif:rnd-1_family-1213" 56 172
scaffold257|size437727	RepeatMasker	similarity	321291	321541	31.4	-	.	Target "Motif:rnd-1_family-1159" 10 259
scaffold257|size437727	RepeatMasker	similarity	321874	322354	5.4	-	.	Target "Motif:genome_2_13625" 1 505
scaffold257|size437727	RepeatMasker	similarity	322411	322570	11.4	-	.	Target "Motif:genome_7_10266" 1 158
scaffold257|size437727	RepeatMasker	similarity	322571	322613	11.4	-	.	Target "Motif:genome_3_441" 1 43
scaffold257|size437727	RepeatMasker	similarity	322814	323269	3.7	-	.	Target "Motif:genome_5_4290" 1 458
scaffold257|size437727	RepeatMasker	similarity	325531	325980	10.0	-	.	Target "Motif:genome_7_3728" 1 452
scaffold257|size437727	RepeatMasker	similarity	326075	326671	13.8	-	.	Target "Motif:genome_2_13490" 1 613
scaffold257|size437727	RepeatMasker	similarity	327973	328075	11.8	+	.	Target "Motif:rnd-1_family-1265" 6 155
scaffold257|size437727	RepeatMasker	similarity	328077	328404	14.1	-	.	Target "Motif:rnd-1_family-511" 321 648
scaffold257|size437727	RepeatMasker	similarity	328405	329131	14.4	+	.	Target "Motif:genome_6_12811" 1 745
scaffold257|size437727	RepeatMasker	similarity	329132	329734	8.3	-	.	Target "Motif:rnd-1_family-444" 9 610
scaffold257|size437727	RepeatMasker	similarity	330240	330356	26.0	+	.	Target "Motif:rnd-1_family-950" 15 129
scaffold257|size437727	RepeatMasker	similarity	330701	331005	35.1	+	.	Target "Motif:rnd-1_family-814" 180 482
scaffold257|size437727	RepeatMasker	similarity	331173	331270	28.1	+	.	Target "Motif:rnd-1_family-814" 654 751
scaffold257|size437727	RepeatMasker	similarity	332511	333101	6.3	+	.	Target "Motif:rnd-5_family-352" 1 593
scaffold257|size437727	RepeatMasker	similarity	336512	337522	15.9	+	.	Target "Motif:rnd-4_family-169" 1 1479
scaffold257|size437727	RepeatMasker	similarity	337523	338216	12.8	+	.	Target "Motif:rnd-1_family-185" 1 697
scaffold257|size437727	RepeatMasker	similarity	338217	338279	15.9	+	.	Target "Motif:rnd-4_family-169" 1480 1574
scaffold257|size437727	RepeatMasker	similarity	338274	345679	6.3	+	.	Target "Motif:rnd-4_family-169" 987 6175
scaffold257|size437727	RepeatMasker	similarity	345654	346448	6.7	+	.	Target "Motif:rnd-1_family-875" 1 790
scaffold257|size437727	RepeatMasker	similarity	346488	347971	16.4	+	.	Target "Motif:rnd-1_family-231" 1880 3368
scaffold257|size437727	RepeatMasker	similarity	348033	348071	18.3	+	.	Target "Motif:(TCATCT)n" 1 39
scaffold257|size437727	RepeatMasker	similarity	348124	348205	33.4	+	.	Target "Motif:(CATCTT)n" 1 82
scaffold257|size437727	RepeatMasker	similarity	348367	349656	22.7	-	.	Target "Motif:rnd-1_family-505" 744 2032
scaffold257|size437727	RepeatMasker	similarity	349657	352213	6.1	-	.	Target "Motif:rnd-1_family-234" 1 2356
scaffold257|size437727	RepeatMasker	similarity	352277	352921	3.2	-	.	Target "Motif:rnd-1_family-1056" 1 547
scaffold257|size437727	RepeatMasker	similarity	353859	353940	6.4	+	.	Target "Motif:rnd-1_family-130" 25 106
scaffold257|size437727	RepeatMasker	similarity	353905	353960	25.0	-	.	Target "Motif:rnd-1_family-201" 10 66
scaffold257|size437727	RepeatMasker	similarity	354051	354122	10.0	-	.	Target "Motif:genome_2_112380-9]2" 603 672
scaffold257|size437727	RepeatMasker	similarity	354124	354687	10.1	-	.	Target "Motif:rnd-1_family-58" 154 663
scaffold257|size437727	RepeatMasker	similarity	354688	355368	2.5	-	.	Target "Motif:genome_8_10042" 1 680
scaffold257|size437727	RepeatMasker	similarity	355369	355717	6.9	-	.	Target "Motif:rnd-1_family-200" 1 336
scaffold257|size437727	RepeatMasker	similarity	355588	355849	11.8	+	.	Target "Motif:rnd-1_family-17" 280 556
scaffold257|size437727	RepeatMasker	similarity	355816	355853	10.8	-	.	Target "Motif:rnd-1_family-72" 157 193
scaffold257|size437727	RepeatMasker	similarity	355848	356486	9.5	-	.	Target "Motif:genome_2_112380-9]2" 2 604
scaffold257|size437727	RepeatMasker	similarity	356775	357066	12.4	-	.	Target "Motif:genome_11_9683" 172 456
scaffold257|size437727	RepeatMasker	similarity	357083	357385	22.6	-	.	Target "Motif:rnd-5_family-413" 3 319
scaffold257|size437727	RepeatMasker	similarity	357422	357838	12.5	+	.	Target "Motif:rnd-1_family-1082" 1 402
scaffold257|size437727	RepeatMasker	similarity	357839	358479	22.1	-	.	Target "Motif:rnd-1_family-607" 463 1078
scaffold257|size437727	RepeatMasker	similarity	358477	358865	13.9	-	.	Target "Motif:rnd-1_family-607" 1 389
scaffold257|size437727	RepeatMasker	similarity	358480	358711	12.5	+	.	Target "Motif:rnd-1_family-1082" 403 627
scaffold257|size437727	RepeatMasker	similarity	359607	359623	12.7	+	.	Target "Motif:rnd-1_family-671" 8 64
scaffold257|size437727	RepeatMasker	similarity	359624	360065	24.1	-	.	Target "Motif:rnd-1_family-957" 23 479
scaffold257|size437727	RepeatMasker	similarity	360066	360349	12.7	+	.	Target "Motif:rnd-1_family-671" 65 1071
scaffold257|size437727	RepeatMasker	similarity	360341	360399	10.2	-	.	Target "Motif:rnd-5_family-2472" 7 66
scaffold257|size437727	RepeatMasker	similarity	360407	360502	10.4	-	.	Target "Motif:genome_11_9683" 1 96
scaffold257|size437727	RepeatMasker	similarity	361403	361728	36.8	+	.	Target "Motif:rnd-5_family-3711" 5921 6247
scaffold257|size437727	RepeatMasker	similarity	361849	362100	34.0	+	.	Target "Motif:rnd-1_family-1286" 54 307
scaffold257|size437727	RepeatMasker	similarity	363022	363284	30.5	+	.	Target "Motif:rnd-1_family-1131" 1 268
scaffold257|size437727	RepeatMasker	similarity	363754	364663	22.8	-	.	Target "Motif:scaffold170|size558746_(dbseq-nr_246)_[277812,288266]" 2162 3103
scaffold257|size437727	RepeatMasker	similarity	364569	365032	11.8	+	.	Target "Motif:rnd-3_family-259" 175 642
scaffold257|size437727	RepeatMasker	similarity	364960	365096	21.2	-	.	Target "Motif:scaffold170|size558746_(dbseq-nr_246)_[277812,288266]" 1868 2007
scaffold257|size437727	RepeatMasker	similarity	365112	365246	17.2	-	.	Target "Motif:scaffold170|size558746_(dbseq-nr_246)_[277812,288266]" 1679 1813
scaffold257|size437727	RepeatMasker	similarity	365249	365757	18.2	-	.	Target "Motif:rnd-5_family-956" 3695 4199
scaffold257|size437727	RepeatMasker	similarity	365789	367396	16.6	-	.	Target "Motif:rnd-5_family-956" 1654 3229
scaffold257|size437727	RepeatMasker	similarity	367462	367823	19.3	-	.	Target "Motif:rnd-5_family-956" 1290 1653
scaffold257|size437727	RepeatMasker	similarity	367826	368279	5.3	+	.	Target "Motif:genome_2_13625" 1 501
scaffold257|size437727	RepeatMasker	similarity	368288	369545	18.7	-	.	Target "Motif:rnd-5_family-956" 58 1291
scaffold257|size437727	RepeatMasker	similarity	369101	370966	26.2	+	.	Target "Motif:rnd-5_family-1722" 1842 3747
scaffold257|size437727	RepeatMasker	similarity	373598	374905	25.4	+	.	Target "Motif:rnd-5_family-294" 897 2277
scaffold257|size437727	RepeatMasker	similarity	374954	375488	22.8	+	.	Target "Motif:rnd-5_family-294" 2283 2796
scaffold257|size437727	RepeatMasker	similarity	375637	376312	25.3	+	.	Target "Motif:rnd-5_family-294" 2974 3662
scaffold257|size437727	RepeatMasker	similarity	376455	377018	29.6	+	.	Target "Motif:rnd-5_family-294" 3807 4370
scaffold257|size437727	RepeatMasker	similarity	377865	377897	3.1	-	.	Target "Motif:rnd-1_family-130" 9 40
scaffold257|size437727	RepeatMasker	similarity	377870	378308	11.1	-	.	Target "Motif:rnd-1_family-26" 1 354
scaffold257|size437727	RepeatMasker	similarity	378102	378323	7.7	+	.	Target "Motif:rnd-2_family-88" 771 973
scaffold257|size437727	RepeatMasker	similarity	378353	378455	15.3	+	.	Target "Motif:rnd-1_family-261" 59 174
scaffold257|size437727	RepeatMasker	similarity	379033	379616	25.8	+	.	Target "Motif:rnd-1_family-888" 1 581
scaffold257|size437727	RepeatMasker	similarity	379756	379915	30.5	-	.	Target "Motif:rnd-5_family-4009" 1253 2135
scaffold257|size437727	RepeatMasker	similarity	379916	380610	21.8	+	.	Target "Motif:rnd-1_family-820" 7 697
scaffold257|size437727	RepeatMasker	similarity	380774	380992	23.0	+	.	Target "Motif:rnd-1_family-930" 20 237
scaffold257|size437727	RepeatMasker	similarity	380809	381188	29.5	-	.	Target "Motif:rnd-5_family-4009" 659 1076
scaffold257|size437727	RepeatMasker	similarity	381869	384820	25.1	+	.	Target "Motif:rnd-1_family-383" 10 1698
scaffold257|size437727	RepeatMasker	similarity	383165	384821	21.6	+	.	Target "Motif:rnd-1_family-393" 11 1695
scaffold257|size437727	RepeatMasker	similarity	389264	389864	9.3	+	.	Target "Motif:genome_2_13648" 1 584
scaffold257|size437727	RepeatMasker	similarity	389865	390203	10.2	-	.	Target "Motif:rnd-1_family-56" 8 354
scaffold257|size437727	RepeatMasker	similarity	390204	390687	3.5	-	.	Target "Motif:genome_8_17516" 3 487
scaffold257|size437727	RepeatMasker	similarity	390969	391002	10.7	+	.	Target "Motif:(TATTT)n" 1 33
scaffold257|size437727	RepeatMasker	similarity	391600	391825	28.2	-	.	Target "Motif:genome_2_21040" 1 220
scaffold257|size437727	RepeatMasker	similarity	391815	391842	21.2	+	.	Target "Motif:rnd-4_family-1649" 134 235
scaffold257|size437727	RepeatMasker	similarity	391843	392048	14.1	-	.	Target "Motif:rnd-1_family-29" 55 265
scaffold257|size437727	RepeatMasker	similarity	392049	392171	21.2	+	.	Target "Motif:rnd-4_family-1649" 236 703
scaffold257|size437727	RepeatMasker	similarity	392175	393775	3.1	+	.	Target "Motif:genome_6_19263" 2 1628
scaffold257|size437727	RepeatMasker	similarity	393780	393845	16.7	+	.	Target "Motif:genome_8_15991" 1 69
scaffold257|size437727	RepeatMasker	similarity	393879	394422	3.3	+	.	Target "Motif:rnd-5_family-301" 2 547
scaffold257|size437727	RepeatMasker	similarity	394434	394927	22.5	+	.	Target "Motif:rnd-1_family-638" 1 501
scaffold257|size437727	RepeatMasker	similarity	395068	397100	5.6	-	.	Target "Motif:scaffold171|size496807_(dbseq-nr_295)_[215868,222163]" 4239 6296
scaffold257|size437727	RepeatMasker	similarity	397100	399870	9.5	+	.	Target "Motif:scaffold170|size558746_(dbseq-nr_246)_[277812,288266]" 1685 4610
scaffold257|size437727	RepeatMasker	similarity	399879	401991	4.7	-	.	Target "Motif:scaffold171|size496807_(dbseq-nr_295)_[215868,222163]" 2118 4240
scaffold257|size437727	RepeatMasker	similarity	402216	403396	5.8	+	.	Target "Motif:rnd-1_family-155" 55 1242
scaffold257|size437727	RepeatMasker	similarity	403401	403605	17.0	-	.	Target "Motif:genome_1_15599" 2 221
scaffold257|size437727	RepeatMasker	similarity	403607	404112	8.3	+	.	Target "Motif:genome_3_14621" 324 823
scaffold257|size437727	RepeatMasker	similarity	404197	404657	2.6	-	.	Target "Motif:genome_11_18930" 3 479
scaffold257|size437727	RepeatMasker	similarity	404665	404753	14.6	-	.	Target "Motif:genome_8_15991" 188 282
scaffold257|size437727	RepeatMasker	similarity	404788	405315	5.3	+	.	Target "Motif:rnd-5_family-301" 2 547
scaffold257|size437727	RepeatMasker	similarity	405327	405805	21.1	+	.	Target "Motif:rnd-1_family-638" 1 501
scaffold257|size437727	RepeatMasker	similarity	405879	406077	19.7	+	.	Target "Motif:rnd-1_family-245" 1249 1450
scaffold257|size437727	RepeatMasker	similarity	406079	407445	9.8	+	.	Target "Motif:rnd-5_family-302" 1 1323
scaffold257|size437727	RepeatMasker	similarity	407447	407706	6.6	+	.	Target "Motif:genome_7_16385" 1 244
scaffold257|size437727	RepeatMasker	similarity	407707	407740	11.8	+	.	Target "Motif:genome_8_12120" 1 34
scaffold257|size437727	RepeatMasker	similarity	407792	407957	22.2	+	.	Target "Motif:genome_8_12120" 206 360
scaffold257|size437727	RepeatMasker	similarity	407985	408252	19.5	+	.	Target "Motif:genome_8_12120" 189 457
scaffold257|size437727	RepeatMasker	similarity	408256	408801	12.4	+	.	Target "Motif:rnd-1_family-581" 1 467
scaffold257|size437727	RepeatMasker	similarity	408821	411744	8.9	+	.	Target "Motif:scaffold170|size558746_(dbseq-nr_246)_[277812,288266]" 1684 4626
scaffold257|size437727	RepeatMasker	similarity	411788	411913	13.5	-	.	Target "Motif:rnd-1_family-1164" 1 126
scaffold257|size437727	RepeatMasker	similarity	411922	412408	12.5	+	.	Target "Motif:rnd-5_family-303" 6 494
scaffold257|size437727	RepeatMasker	similarity	412414	412668	16.6	+	.	Target "Motif:rnd-1_family-1324" 3 255
scaffold257|size437727	RepeatMasker	similarity	412664	412816	7.9	+	.	Target "Motif:rnd-1_family-683" 1 152
scaffold257|size437727	RepeatMasker	similarity	412816	413155	11.7	-	.	Target "Motif:rnd-1_family-56" 3 352
scaffold257|size437727	RepeatMasker	similarity	413428	413461	10.7	+	.	Target "Motif:(TATTT)n" 1 33
scaffold257|size437727	RepeatMasker	similarity	414058	414218	28.1	-	.	Target "Motif:genome_2_21040" 36 206
scaffold257|size437727	RepeatMasker	similarity	414238	414267	6.7	-	.	Target "Motif:rnd-1_family-683" 150 179
scaffold257|size437727	RepeatMasker	similarity	414271	414500	19.4	-	.	Target "Motif:rnd-4_family-1649" 462 703
scaffold257|size437727	RepeatMasker	similarity	414345	414609	15.2	+	.	Target "Motif:rnd-1_family-29" 3 265
scaffold257|size437727	RepeatMasker	similarity	414524	414622	19.2	-	.	Target "Motif:rnd-4_family-1649" 454 570
scaffold257|size437727	RepeatMasker	similarity	414595	414631	5.4	+	.	Target "Motif:rnd-1_family-1305" 1 37
scaffold257|size437727	RepeatMasker	similarity	414635	415219	11.6	+	.	Target "Motif:rnd-1_family-291" 1 567
scaffold257|size437727	RepeatMasker	similarity	414953	415500	6.7	-	.	Target "Motif:rnd-1_family-523" 1 545
scaffold257|size437727	RepeatMasker	similarity	415514	416292	17.4	-	.	Target "Motif:genome_7_97590-9]4" 1 775
scaffold257|size437727	RepeatMasker	similarity	416326	416371	15.6	-	.	Target "Motif:rnd-1_family-3" 1893 1937
scaffold257|size437727	RepeatMasker	similarity	416331	416670	10.0	+	.	Target "Motif:rnd-1_family-56" 3 354
scaffold257|size437727	RepeatMasker	similarity	416680	416739	8.3	-	.	Target "Motif:genome_2_9627" 1 60
scaffold257|size437727	RepeatMasker	similarity	416751	417203	1.9	+	.	Target "Motif:genome_12_45270-9]2" 1 439
scaffold257|size437727	RepeatMasker	similarity	417217	417681	2.4	-	.	Target "Motif:genome_1_3735" 1 465
scaffold257|size437727	RepeatMasker	similarity	417704	417753	10.2	+	.	Target "Motif:rnd-1_family-127" 670 718
scaffold257|size437727	RepeatMasker	similarity	417754	417873	11.0	+	.	Target "Motif:rnd-1_family-127" 858 960
scaffold257|size437727	RepeatMasker	similarity	418281	418315	6.0	+	.	Target "Motif:(CCCTACT)n" 1 39
scaffold257|size437727	RepeatMasker	similarity	426492	426529	14.7	+	.	Target "Motif:(GGTTAG)n" 1 38
scaffold257|size437727	RepeatMasker	similarity	426530	427049	9.6	+	.	Target "Motif:scaffold133|size826974_(dbseq-nr_519)_[800995,807399]" 966 1497
scaffold257|size437727	RepeatMasker	similarity	427057	427278	25.2	+	.	Target "Motif:scaffold288|size169103_(dbseq-nr_531)_[121611,127641]" 5395 5616
scaffold257|size437727	RepeatMasker	similarity	427278	431023	14.9	-	.	Target "Motif:scaffold9|size952703_(dbseq-nr_94)_[283613,290091]" 1 3876
scaffold257|size437727	RepeatMasker	similarity	431097	431193	21.9	-	.	Target "Motif:rnd-5_family-2867" 5 104
scaffold257|size437727	RepeatMasker	similarity	431232	431467	21.1	+	.	Target "Motif:rnd-1_family-330" 1 266
scaffold257|size437727	RepeatMasker	similarity	431621	431671	17.6	+	.	Target "Motif:rnd-5_family-3600" 35 88
scaffold257|size437727	RepeatMasker	similarity	431761	431897	26.1	+	.	Target "Motif:genome_9_99210" 191 340
scaffold257|size437727	RepeatMasker	similarity	431971	432016	15.2	+	.	Target "Motif:rnd-1_family-363" 22 67
scaffold257|size437727	RepeatMasker	similarity	432200	432455	4.3	-	.	Target "Motif:genome_1_8676" 1 267
scaffold257|size437727	RepeatMasker	similarity	432695	433090	20.7	+	.	Target "Motif:rnd-1_family-677" 367 761
scaffold257|size437727	RepeatMasker	similarity	433168	433252	23.8	+	.	Target "Motif:rnd-1_family-387" 2 85
scaffold257|size437727	RepeatMasker	similarity	433254	433667	24.5	-	.	Target "Motif:genome_9_4307" 4 430
scaffold257|size437727	RepeatMasker	similarity	433689	433752	15.6	+	.	Target "Motif:rnd-1_family-387" 90 153
scaffold257|size437727	RepeatMasker	similarity	433753	434185	16.8	+	.	Target "Motif:genome_1_94420-9]2" 16 467
scaffold257|size437727	RepeatMasker	similarity	434188	434562	15.0	+	.	Target "Motif:genome_4_21158" 6 404
scaffold257|size437727	RepeatMasker	similarity	434672	434751	16.7	-	.	Target "Motif:genome_12_752" 726 803
scaffold257|size437727	RepeatMasker	similarity	434717	435286	26.5	+	.	Target "Motif:rnd-1_family-363" 1 528
scaffold257|size437727	RepeatMasker	similarity	435202	435629	18.2	-	.	Target "Motif:rnd-1_family-352" 9 483
scaffold257|size437727	RepeatMasker	similarity	435820	436224	19.0	-	.	Target "Motif:genome_9_8046" 123 603
scaffold257|size437727	RepeatMasker	similarity	436242	437318	20.3	-	.	Target "Motif:rnd-1_family-636" 117 1253
scaffold257|size437727	RepeatMasker	similarity	437340	437461	13.4	+	.	Target "Motif:genome_9_8046" 634 734
scaffold257|size437727	RepeatMasker	similarity	437462	437496	4.9	+	.	Target "Motif:genome_1_94420-9]2" 473 505
scaffold258|size225298	RepeatMasker	similarity	1	188	2.1	-	.	Target "Motif:scaffold122|size482992_(dbseq-nr_654)_[248621,254518]" 5543 5738
scaffold258|size225298	RepeatMasker	similarity	185	330	27.0	+	.	Target "Motif:rnd-1_family-606" 1057 1199
scaffold258|size225298	RepeatMasker	similarity	760	2034	24.9	-	.	Target "Motif:rnd-1_family-273" 1506 2853
scaffold258|size225298	RepeatMasker	similarity	2035	4033	16.2	-	.	Target "Motif:rnd-1_family-234" 304 2356
scaffold258|size225298	RepeatMasker	similarity	4090	4351	19.8	-	.	Target "Motif:rnd-1_family-1056" 174 423
scaffold258|size225298	RepeatMasker	similarity	4432	4527	23.4	-	.	Target "Motif:rnd-1_family-1147" 1 95
scaffold258|size225298	RepeatMasker	similarity	4574	4632	13.6	-	.	Target "Motif:rnd-1_family-1147" 61 119
scaffold258|size225298	RepeatMasker	similarity	4659	4968	29.8	+	.	Target "Motif:rnd-1_family-80" 979 1261
scaffold258|size225298	RepeatMasker	similarity	4839	4987	30.4	-	.	Target "Motif:rnd-1_family-602" 149 295
scaffold258|size225298	RepeatMasker	similarity	5469	6012	6.2	-	.	Target "Motif:genome_1_5829" 1 534
scaffold258|size225298	RepeatMasker	similarity	6013	6528	10.9	+	.	Target "Motif:genome_11_4629" 107 633
scaffold258|size225298	RepeatMasker	similarity	6487	6549	6.3	+	.	Target "Motif:rnd-1_family-202" 1053 1115
scaffold258|size225298	RepeatMasker	similarity	7598	8311	8.4	+	.	Target "Motif:rnd-5_family-1793" 17 677
scaffold258|size225298	RepeatMasker	similarity	8427	8921	8.8	+	.	Target "Motif:rnd-5_family-1793" 677 1180
scaffold258|size225298	RepeatMasker	similarity	8925	10187	6.2	-	.	Target "Motif:rnd-1_family-853" 1 1238
scaffold258|size225298	RepeatMasker	similarity	10202	10267	15.2	-	.	Target "Motif:genome_11_4629" 1 67
scaffold258|size225298	RepeatMasker	similarity	10305	10834	10.3	+	.	Target "Motif:genome_6_129250-9]2" 1 539
scaffold258|size225298	RepeatMasker	similarity	10900	11305	16.2	+	.	Target "Motif:genome_2_13648" 1 462
scaffold258|size225298	RepeatMasker	similarity	11306	11346	7.9	+	.	Target "Motif:(ACGACCCTG)n" 1 41
scaffold258|size225298	RepeatMasker	similarity	11347	11456	16.2	+	.	Target "Motif:genome_2_13648" 463 583
scaffold258|size225298	RepeatMasker	similarity	11612	11801	31.8	-	.	Target "Motif:rnd-1_family-438" 11 202
scaffold258|size225298	RepeatMasker	similarity	12507	13031	30.5	+	.	Target "Motif:rnd-1_family-492" 97 645
scaffold258|size225298	RepeatMasker	similarity	13672	14153	17.2	-	.	Target "Motif:rnd-5_family-2072" 1 525
scaffold258|size225298	RepeatMasker	similarity	14726	15155	12.1	-	.	Target "Motif:genome_9_1663" 1 431
scaffold258|size225298	RepeatMasker	similarity	15217	17601	9.2	+	.	Target "Motif:scaffold230|size167806_(dbseq-nr_188)_[124304,130861]" 382 2786
scaffold258|size225298	RepeatMasker	similarity	17602	17705	10.6	-	.	Target "Motif:genome_8_12029" 189 292
scaffold258|size225298	RepeatMasker	similarity	17706	17952	6.7	+	.	Target "Motif:rnd-1_family-450" 1 243
scaffold258|size225298	RepeatMasker	similarity	17953	19555	5.3	-	.	Target "Motif:rnd-1_family-187" 1782 3382
scaffold258|size225298	RepeatMasker	similarity	19556	25307	2.8	-	.	Target "Motif:scaffold5|size2025720_(dbseq-nr_679)_[711532,717282]" 1 5751
scaffold258|size225298	RepeatMasker	similarity	25308	27133	6.1	-	.	Target "Motif:rnd-1_family-211" 1 1829
scaffold258|size225298	RepeatMasker	similarity	27143	28417	5.4	-	.	Target "Motif:rnd-1_family-155" 1 1251
scaffold258|size225298	RepeatMasker	similarity	28418	28523	12.4	-	.	Target "Motif:genome_8_12029" 1 107
scaffold258|size225298	RepeatMasker	similarity	28524	31255	6.2	+	.	Target "Motif:scaffold230|size167806_(dbseq-nr_188)_[124304,130861]" 2779 5535
scaffold258|size225298	RepeatMasker	similarity	32212	32412	28.1	-	.	Target "Motif:rnd-5_family-402" 143 344
scaffold258|size225298	RepeatMasker	similarity	32688	32730	25.9	+	.	Target "Motif:(AAGATG)n" 1 42
scaffold258|size225298	RepeatMasker	similarity	32838	33548	19.8	-	.	Target "Motif:rnd-4_family-1649" 1 703
scaffold258|size225298	RepeatMasker	similarity	33548	33702	20.3	+	.	Target "Motif:genome_5_10029" 289 446
scaffold258|size225298	RepeatMasker	similarity	33826	34103	13.9	-	.	Target "Motif:genome_6_10615" 244 517
scaffold258|size225298	RepeatMasker	similarity	34103	34368	11.2	+	.	Target "Motif:rnd-1_family-355" 1 262
scaffold258|size225298	RepeatMasker	similarity	34375	34605	6.1	+	.	Target "Motif:rnd-5_family-2075" 2 259
scaffold258|size225298	RepeatMasker	similarity	34609	34912	13.2	+	.	Target "Motif:rnd-5_family-2075" 498 803
scaffold258|size225298	RepeatMasker	similarity	34921	35022	24.2	+	.	Target "Motif:rnd-1_family-758" 517 619
scaffold258|size225298	RepeatMasker	similarity	35047	35165	7.6	-	.	Target "Motif:rnd-1_family-284" 1 119
scaffold258|size225298	RepeatMasker	similarity	35163	35197	8.6	-	.	Target "Motif:genome_6_10615" 212 246
scaffold258|size225298	RepeatMasker	similarity	35198	35566	2.5	+	.	Target "Motif:genome_8_1002" 1 366
scaffold258|size225298	RepeatMasker	similarity	35567	35813	4.7	-	.	Target "Motif:genome_6_10615" 1 215
scaffold258|size225298	RepeatMasker	similarity	36069	36210	0.7	-	.	Target "Motif:rnd-1_family-1271" 1 143
scaffold258|size225298	RepeatMasker	similarity	37833	38074	2.1	-	.	Target "Motif:rnd-1_family-1364" 1 242
scaffold258|size225298	RepeatMasker	similarity	38161	38634	1.5	+	.	Target "Motif:genome_3_9293" 1 475
scaffold258|size225298	RepeatMasker	similarity	48716	48802	31.1	+	.	Target "Motif:(ATACA)n" 1 92
scaffold258|size225298	RepeatMasker	similarity	49288	49380	16.3	+	.	Target "Motif:rnd-1_family-759" 1 104
scaffold258|size225298	RepeatMasker	similarity	49397	49461	9.5	+	.	Target "Motif:genome_4_4579" 6 72
scaffold258|size225298	RepeatMasker	similarity	49479	49910	20.3	+	.	Target "Motif:genome_7_17953" 1 426
scaffold258|size225298	RepeatMasker	similarity	49911	50064	26.6	-	.	Target "Motif:genome_6_19263" 1051 1628
scaffold258|size225298	RepeatMasker	similarity	50613	51119	14.3	+	.	Target "Motif:genome_7_17953" 773 1288
scaffold258|size225298	RepeatMasker	similarity	51127	51524	9.5	+	.	Target "Motif:genome_9_11612" 31 429
scaffold258|size225298	RepeatMasker	similarity	51527	51845	11.6	+	.	Target "Motif:genome_4_4579" 66 371
scaffold258|size225298	RepeatMasker	similarity	51849	51940	17.4	+	.	Target "Motif:genome_8_12029" 1 107
scaffold258|size225298	RepeatMasker	similarity	51941	53179	5.4	+	.	Target "Motif:rnd-1_family-155" 1 1251
scaffold258|size225298	RepeatMasker	similarity	53183	53220	24.7	+	.	Target "Motif:GA-rich" 1 38
scaffold258|size225298	RepeatMasker	similarity	53221	56542	6.9	+	.	Target "Motif:rnd-1_family-187" 1 3382
scaffold258|size225298	RepeatMasker	similarity	56543	56786	8.2	-	.	Target "Motif:rnd-1_family-450" 1 253
scaffold258|size225298	RepeatMasker	similarity	56787	56885	12.1	+	.	Target "Motif:genome_8_12029" 189 292
scaffold258|size225298	RepeatMasker	similarity	56886	56939	5.6	+	.	Target "Motif:genome_4_4579" 368 421
scaffold258|size225298	RepeatMasker	similarity	56940	57342	24.2	+	.	Target "Motif:rnd-1_family-759" 107 542
scaffold258|size225298	RepeatMasker	similarity	57964	58784	23.8	-	.	Target "Motif:rnd-5_family-165" 121 1042
scaffold258|size225298	RepeatMasker	similarity	58845	59000	13.3	+	.	Target "Motif:rnd-1_family-696" 3 155
scaffold258|size225298	RepeatMasker	similarity	59139	59192	17.6	+	.	Target "Motif:genome_1_15599" 1 52
scaffold258|size225298	RepeatMasker	similarity	59193	59342	14.3	-	.	Target "Motif:genome_9_4307" 226 428
scaffold258|size225298	RepeatMasker	similarity	59346	60145	21.5	+	.	Target "Motif:genome_1_15599" 332 1175
scaffold258|size225298	RepeatMasker	similarity	60313	60687	27.8	+	.	Target "Motif:rnd-1_family-911" 88 477
scaffold258|size225298	RepeatMasker	similarity	60781	60924	25.7	+	.	Target "Motif:rnd-1_family-344" 916 1060
scaffold258|size225298	RepeatMasker	similarity	60789	60940	24.2	-	.	Target "Motif:rnd-1_family-111" 666 794
scaffold258|size225298	RepeatMasker	similarity	61149	61307	15.2	+	.	Target "Motif:rnd-1_family-622" 390 559
scaffold258|size225298	RepeatMasker	similarity	61306	61531	26.5	+	.	Target "Motif:genome_3_16765" 23 280
scaffold258|size225298	RepeatMasker	similarity	62268	62458	25.4	-	.	Target "Motif:rnd-1_family-808" 467 670
scaffold258|size225298	RepeatMasker	similarity	62957	63225	10.3	+	.	Target "Motif:genome_2_15377" 1 249
scaffold258|size225298	RepeatMasker	similarity	63226	63545	6.4	+	.	Target "Motif:genome_2_15377" 180 517
scaffold258|size225298	RepeatMasker	similarity	63555	63679	4.2	-	.	Target "Motif:genome_7_16350" 85 205
scaffold258|size225298	RepeatMasker	similarity	63681	64065	8.5	+	.	Target "Motif:genome_6_2456" 1 377
scaffold258|size225298	RepeatMasker	similarity	64473	64678	9.6	-	.	Target "Motif:rnd-1_family-1158" 1 170
scaffold258|size225298	RepeatMasker	similarity	64733	64901	7.8	+	.	Target "Motif:rnd-1_family-902" 519 694
scaffold258|size225298	RepeatMasker	similarity	64908	64954	4.3	+	.	Target "Motif:rnd-1_family-1303" 1 47
scaffold258|size225298	RepeatMasker	similarity	64955	65025	9.9	+	.	Target "Motif:rnd-1_family-1370" 83 153
scaffold258|size225298	RepeatMasker	similarity	65027	65087	8.2	+	.	Target "Motif:rnd-5_family-18" 1 61
scaffold258|size225298	RepeatMasker	similarity	65094	65578	4.8	+	.	Target "Motif:rnd-1_family-644" 1 503
scaffold258|size225298	RepeatMasker	similarity	65563	65989	2.8	+	.	Target "Motif:rnd-1_family-644" 923 1353
scaffold258|size225298	RepeatMasker	similarity	65975	66127	5.2	+	.	Target "Motif:rnd-1_family-1224" 1 153
scaffold258|size225298	RepeatMasker	similarity	66210	66296	4.6	-	.	Target "Motif:genome_7_16350" 1 89
scaffold258|size225298	RepeatMasker	similarity	66307	66407	4.0	+	.	Target "Motif:genome_2_15377" 518 619
scaffold258|size225298	RepeatMasker	similarity	67226	67279	24.0	+	.	Target "Motif:(CGT)n" 1 54
scaffold258|size225298	RepeatMasker	similarity	68347	68403	22.6	+	.	Target "Motif:(ATC)n" 1 57
scaffold258|size225298	RepeatMasker	similarity	68645	68688	27.1	+	.	Target "Motif:(CGT)n" 1 45
scaffold258|size225298	RepeatMasker	similarity	68754	68787	24.1	+	.	Target "Motif:(GTTGTC)n" 1 34
scaffold258|size225298	RepeatMasker	similarity	69794	70087	9.0	+	.	Target "Motif:rnd-1_family-194" 1 291
scaffold258|size225298	RepeatMasker	similarity	70152	71554	6.7	+	.	Target "Motif:rnd-1_family-194" 402 1816
scaffold258|size225298	RepeatMasker	similarity	71595	71655	17.4	+	.	Target "Motif:(TTATTT)n" 1 56
scaffold258|size225298	RepeatMasker	similarity	71659	72441	6.9	+	.	Target "Motif:rnd-1_family-362" 1417 2207
scaffold258|size225298	RepeatMasker	similarity	72439	76234	5.9	-	.	Target "Motif:rnd-1_family-498" 476 4296
scaffold258|size225298	RepeatMasker	similarity	76234	80498	8.1	-	.	Target "Motif:rnd-1_family-410" 47 3135
scaffold258|size225298	RepeatMasker	similarity	80499	86488	1.8	+	.	Target "Motif:rnd-1_family-28" 1 5749
scaffold258|size225298	RepeatMasker	similarity	86400	86507	25.9	-	.	Target "Motif:rnd-1_family-20" 4 371
scaffold258|size225298	RepeatMasker	similarity	86508	86787	8.3	+	.	Target "Motif:rnd-1_family-48" 523 791
scaffold258|size225298	RepeatMasker	similarity	86805	86948	25.2	-	.	Target "Motif:rnd-1_family-811" 26 166
scaffold258|size225298	RepeatMasker	similarity	87357	87483	22.4	+	.	Target "Motif:genome_10_802" 147 290
scaffold258|size225298	RepeatMasker	similarity	87420	87519	31.0	-	.	Target "Motif:genome_9_13036" 149 242
scaffold258|size225298	RepeatMasker	similarity	87532	87632	22.6	-	.	Target "Motif:genome_9_13036" 140 245
scaffold258|size225298	RepeatMasker	similarity	87889	87922	14.7	+	.	Target "Motif:genome_5_11572" 11 44
scaffold258|size225298	RepeatMasker	similarity	87947	88128	29.1	+	.	Target "Motif:genome_9_1663" 65 249
scaffold258|size225298	RepeatMasker	similarity	89433	89915	5.8	+	.	Target "Motif:genome_2_13625" 1 505
scaffold258|size225298	RepeatMasker	similarity	90860	91481	9.8	+	.	Target "Motif:genome_2_112380-9]2" 9 668
scaffold258|size225298	RepeatMasker	similarity	91477	91524	17.0	-	.	Target "Motif:rnd-1_family-86" 568 614
scaffold258|size225298	RepeatMasker	similarity	91630	91969	5.9	+	.	Target "Motif:genome_10_22051" 1 344
scaffold258|size225298	RepeatMasker	similarity	92874	92968	13.8	+	.	Target "Motif:rnd-1_family-1036" 1 96
scaffold258|size225298	RepeatMasker	similarity	92988	93451	15.9	+	.	Target "Motif:rnd-1_family-793" 1113 1546
scaffold258|size225298	RepeatMasker	similarity	93481	93508	0.0	+	.	Target "Motif:(TCCTTC)n" 1 28
scaffold258|size225298	RepeatMasker	similarity	93602	93766	13.7	+	.	Target "Motif:genome_2_9627" 218 392
scaffold258|size225298	RepeatMasker	similarity	96980	97467	26.8	+	.	Target "Motif:rnd-1_family-195" 6 468
scaffold258|size225298	RepeatMasker	similarity	98345	100113	24.6	+	.	Target "Motif:rnd-1_family-195" 1289 3079
scaffold258|size225298	RepeatMasker	similarity	99866	100183	22.8	+	.	Target "Motif:rnd-1_family-885" 4 326
scaffold258|size225298	RepeatMasker	similarity	100372	101491	21.5	-	.	Target "Motif:rnd-1_family-340" 4 1110
scaffold258|size225298	RepeatMasker	similarity	103195	104465	31.3	+	.	Target "Motif:rnd-5_family-294" 941 2240
scaffold258|size225298	RepeatMasker	similarity	104498	104589	31.5	+	.	Target "Motif:rnd-5_family-294" 2530 2621
scaffold258|size225298	RepeatMasker	similarity	104832	104890	21.5	-	.	Target "Motif:scaffold29|size1339158_(dbseq-nr_696)_[579210,582717]" 1500 1555
scaffold258|size225298	RepeatMasker	similarity	105087	107467	22.8	-	.	Target "Motif:scaffold170|size558746_(dbseq-nr_246)_[277812,288266]" 2037 4627
scaffold258|size225298	RepeatMasker	similarity	107474	107560	21.2	-	.	Target "Motif:rnd-1_family-108" 42 132
scaffold258|size225298	RepeatMasker	similarity	107488	107745	9.8	+	.	Target "Motif:rnd-3_family-259" 281 635
scaffold258|size225298	RepeatMasker	similarity	107678	108007	17.8	-	.	Target "Motif:scaffold170|size558746_(dbseq-nr_246)_[277812,288266]" 1685 2007
scaffold258|size225298	RepeatMasker	similarity	108987	109440	8.6	-	.	Target "Motif:genome_9_9153" 6 464
scaffold258|size225298	RepeatMasker	similarity	109473	109635	22.4	-	.	Target "Motif:genome_2_13625" 340 505
scaffold258|size225298	RepeatMasker	similarity	109644	110230	17.1	+	.	Target "Motif:rnd-4_family-98" 212 799
scaffold258|size225298	RepeatMasker	similarity	110180	111115	4.0	+	.	Target "Motif:rnd-1_family-628" 1 892
scaffold258|size225298	RepeatMasker	similarity	111116	116526	4.4	-	.	Target "Motif:scaffold171|size496807_(dbseq-nr_295)_[215868,222163]" 867 6296
scaffold258|size225298	RepeatMasker	similarity	116571	117255	6.1	-	.	Target "Motif:scaffold171|size496807_(dbseq-nr_295)_[215868,222163]" 1 685
scaffold258|size225298	RepeatMasker	similarity	117256	117414	2.5	+	.	Target "Motif:rnd-1_family-628" 888 1046
scaffold258|size225298	RepeatMasker	similarity	117415	117629	13.6	-	.	Target "Motif:genome_2_13625" 12 228
scaffold258|size225298	RepeatMasker	similarity	118362	118423	24.6	+	.	Target "Motif:(CAACACA)n" 1 64
scaffold258|size225298	RepeatMasker	similarity	118946	120661	24.7	+	.	Target "Motif:rnd-1_family-218" 4 1323
scaffold258|size225298	RepeatMasker	similarity	120660	121907	20.6	+	.	Target "Motif:rnd-5_family-1745" 989 2225
scaffold258|size225298	RepeatMasker	similarity	121856	121940	31.8	-	.	Target "Motif:rnd-1_family-329" 4281 4365
scaffold258|size225298	RepeatMasker	similarity	121942	122222	26.6	-	.	Target "Motif:rnd-5_family-418" 1 285
scaffold258|size225298	RepeatMasker	similarity	122223	122389	19.7	-	.	Target "Motif:genome_1_1584" 112 264
scaffold258|size225298	RepeatMasker	similarity	122269	122399	16.2	+	.	Target "Motif:genome_9_4307" 269 392
scaffold258|size225298	RepeatMasker	similarity	122872	123250	12.4	+	.	Target "Motif:rnd-1_family-26" 1 197
scaffold258|size225298	RepeatMasker	similarity	123063	123274	15.2	-	.	Target "Motif:rnd-1_family-59" 1 203
scaffold258|size225298	RepeatMasker	similarity	123273	123314	7.1	+	.	Target "Motif:genome_9_4307" 390 431
scaffold258|size225298	RepeatMasker	similarity	123473	124085	2.8	+	.	Target "Motif:genome_7_1761" 1 654
scaffold258|size225298	RepeatMasker	similarity	124208	127148	15.9	-	.	Target "Motif:rnd-5_family-176" 1 2930
scaffold258|size225298	RepeatMasker	similarity	127154	127424	1.5	+	.	Target "Motif:genome_7_1761" 379 654
scaffold258|size225298	RepeatMasker	similarity	136520	136822	11.6	-	.	Target "Motif:rnd-1_family-1374" 1 303
scaffold258|size225298	RepeatMasker	similarity	137229	137363	24.8	+	.	Target "Motif:rnd-1_family-1213" 38 172
scaffold258|size225298	RepeatMasker	similarity	137776	137933	25.5	-	.	Target "Motif:rnd-1_family-1159" 99 259
scaffold258|size225298	RepeatMasker	similarity	138129	138279	19.4	+	.	Target "Motif:rnd-5_family-2063" 96 263
scaffold258|size225298	RepeatMasker	similarity	138805	138823	5.6	+	.	Target "Motif:(CAG)n" 1 19
scaffold258|size225298	RepeatMasker	similarity	140282	140432	10.6	+	.	Target "Motif:rnd-1_family-1345" 1 152
scaffold258|size225298	RepeatMasker	similarity	140461	140706	12.7	-	.	Target "Motif:rnd-1_family-201" 555 800
scaffold258|size225298	RepeatMasker	similarity	142174	142318	24.1	+	.	Target "Motif:rnd-1_family-1205" 75 217
scaffold258|size225298	RepeatMasker	similarity	142753	143372	29.8	+	.	Target "Motif:rnd-1_family-105" 977 1586
scaffold258|size225298	RepeatMasker	similarity	143444	143476	3.1	-	.	Target "Motif:rnd-1_family-201" 3 34
scaffold258|size225298	RepeatMasker	similarity	143497	143731	9.1	-	.	Target "Motif:rnd-1_family-1298" 1 237
scaffold258|size225298	RepeatMasker	similarity	144201	144250	19.7	+	.	Target "Motif:(CGCCGAA)n" 1 49
scaffold258|size225298	RepeatMasker	similarity	147643	147662	0.0	+	.	Target "Motif:(AGC)n" 1 20
scaffold258|size225298	RepeatMasker	similarity	148274	148345	21.5	+	.	Target "Motif:(TGT)n" 1 66
scaffold258|size225298	RepeatMasker	similarity	148530	148557	16.1	+	.	Target "Motif:(GCT)n" 1 28
scaffold258|size225298	RepeatMasker	similarity	148969	149109	31.4	+	.	Target "Motif:genome_5_9467" 21 162
scaffold258|size225298	RepeatMasker	similarity	149070	149169	24.8	-	.	Target "Motif:genome_9_12624" 239 337
scaffold258|size225298	RepeatMasker	similarity	149446	149691	34.3	+	.	Target "Motif:rnd-5_family-2893" 348 590
scaffold258|size225298	RepeatMasker	similarity	150654	150846	18.1	+	.	Target "Motif:rnd-1_family-1148" 1 155
scaffold258|size225298	RepeatMasker	similarity	150859	150990	22.6	-	.	Target "Motif:genome_1_9665" 405 537
scaffold258|size225298	RepeatMasker	similarity	152082	152279	25.8	+	.	Target "Motif:rnd-1_family-1128" 1 199
scaffold258|size225298	RepeatMasker	similarity	152246	152561	27.1	-	.	Target "Motif:rnd-1_family-880" 3 350
scaffold258|size225298	RepeatMasker	similarity	152479	152704	23.2	+	.	Target "Motif:rnd-1_family-869" 28 252
scaffold258|size225298	RepeatMasker	similarity	153624	160049	1.3	+	.	Target "Motif:scaffold9|size952703_(dbseq-nr_94)_[283613,290091]" 52 6479
scaffold258|size225298	RepeatMasker	similarity	160051	160152	25.5	+	.	Target "Motif:rnd-1_family-1213" 26 130
scaffold258|size225298	RepeatMasker	similarity	160225	160563	27.1	+	.	Target "Motif:genome_3_19411" 38 392
scaffold258|size225298	RepeatMasker	similarity	161116	161328	26.4	-	.	Target "Motif:rnd-1_family-1159" 9 217
scaffold258|size225298	RepeatMasker	similarity	161486	161830	29.2	-	.	Target "Motif:rnd-1_family-287" 27 370
scaffold258|size225298	RepeatMasker	similarity	161872	161893	21.1	-	.	Target "Motif:rnd-4_family-169" 144 204
scaffold258|size225298	RepeatMasker	similarity	161894	161976	12.1	+	.	Target "Motif:rnd-1_family-571" 1 88
scaffold258|size225298	RepeatMasker	similarity	161977	161993	21.1	-	.	Target "Motif:rnd-4_family-169" 90 143
scaffold258|size225298	RepeatMasker	similarity	162008	162101	5.0	+	.	Target "Motif:rnd-2_family-88" 931 987
scaffold258|size225298	RepeatMasker	similarity	162755	164046	17.5	-	.	Target "Motif:rnd-1_family-385" 1 1407
scaffold258|size225298	RepeatMasker	similarity	163945	165910	13.6	+	.	Target "Motif:rnd-1_family-265" 1 1826
scaffold258|size225298	RepeatMasker	similarity	165879	166216	23.2	-	.	Target "Motif:rnd-1_family-669" 24 327
scaffold258|size225298	RepeatMasker	similarity	166191	166316	18.6	+	.	Target "Motif:rnd-1_family-265" 1588 1701
scaffold258|size225298	RepeatMasker	similarity	166435	168047	17.4	-	.	Target "Motif:rnd-1_family-690" 1 1602
scaffold258|size225298	RepeatMasker	similarity	168062	168173	23.1	+	.	Target "Motif:rnd-1_family-983" 479 593
scaffold258|size225298	RepeatMasker	similarity	168153	168349	20.8	+	.	Target "Motif:rnd-1_family-298" 81 420
scaffold258|size225298	RepeatMasker	similarity	168331	168428	26.3	+	.	Target "Motif:rnd-1_family-298" 150 244
scaffold258|size225298	RepeatMasker	similarity	168448	168538	23.6	+	.	Target "Motif:rnd-1_family-298" 165 250
scaffold258|size225298	RepeatMasker	similarity	168600	168666	15.3	+	.	Target "Motif:rnd-1_family-385" 366 420
scaffold258|size225298	RepeatMasker	similarity	168873	170809	14.0	+	.	Target "Motif:rnd-1_family-298" 147 2080
scaffold258|size225298	RepeatMasker	similarity	170876	171649	18.1	+	.	Target "Motif:rnd-1_family-303" 1833 2647
scaffold258|size225298	RepeatMasker	similarity	175190	175517	3.0	+	.	Target "Motif:genome_10_413" 1 328
scaffold258|size225298	RepeatMasker	similarity	177830	177973	33.3	+	.	Target "Motif:rnd-5_family-264" 254 397
scaffold258|size225298	RepeatMasker	similarity	177997	178141	9.8	-	.	Target "Motif:rnd-5_family-4415" 1858 2047
scaffold258|size225298	RepeatMasker	similarity	178144	178184	9.8	+	.	Target "Motif:rnd-5_family-2671" 1 42
scaffold258|size225298	RepeatMasker	similarity	178193	178281	9.0	-	.	Target "Motif:rnd-1_family-1332" 2 92
scaffold258|size225298	RepeatMasker	similarity	178207	178409	23.0	+	.	Target "Motif:rnd-1_family-276" 713 888
scaffold258|size225298	RepeatMasker	similarity	178330	178443	21.2	-	.	Target "Motif:rnd-4_family-212" 551 744
scaffold258|size225298	RepeatMasker	similarity	178444	178905	27.4	+	.	Target "Motif:rnd-1_family-287" 40 527
scaffold258|size225298	RepeatMasker	similarity	178906	179185	21.2	-	.	Target "Motif:rnd-4_family-212" 67 550
scaffold258|size225298	RepeatMasker	similarity	179021	179364	17.0	+	.	Target "Motif:rnd-1_family-297" 21 177
scaffold258|size225298	RepeatMasker	similarity	179365	179425	8.2	-	.	Target "Motif:rnd-1_family-1295" 31 93
scaffold258|size225298	RepeatMasker	similarity	179426	179753	17.0	+	.	Target "Motif:rnd-1_family-297" 178 328
scaffold258|size225298	RepeatMasker	similarity	179761	179893	22.6	+	.	Target "Motif:rnd-5_family-264" 396 531
scaffold258|size225298	RepeatMasker	similarity	179896	180520	13.5	+	.	Target "Motif:rnd-1_family-38" 1 420
scaffold258|size225298	RepeatMasker	similarity	180012	180553	14.3	-	.	Target "Motif:rnd-1_family-11" 955 1449
scaffold258|size225298	RepeatMasker	similarity	180515	180616	7.8	+	.	Target "Motif:rnd-1_family-162" 137 238
scaffold258|size225298	RepeatMasker	similarity	180622	181194	7.0	+	.	Target "Motif:rnd-1_family-38" 311 858
scaffold258|size225298	RepeatMasker	similarity	180920	181461	11.4	+	.	Target "Motif:rnd-1_family-38" 293 849
scaffold258|size225298	RepeatMasker	similarity	181195	181597	12.1	-	.	Target "Motif:rnd-1_family-23" 27 886
scaffold258|size225298	RepeatMasker	similarity	181603	181867	12.6	-	.	Target "Motif:rnd-1_family-0" 850 1139
scaffold258|size225298	RepeatMasker	similarity	181871	182515	2.8	-	.	Target "Motif:genome_7_1761" 1 654
scaffold258|size225298	RepeatMasker	similarity	182516	183337	12.6	+	.	Target "Motif:rnd-4_family-913" 448 1287
scaffold258|size225298	RepeatMasker	similarity	182843	183534	10.2	-	.	Target "Motif:rnd-1_family-0" 14 751
scaffold258|size225298	RepeatMasker	similarity	183556	183785	28.9	-	.	Target "Motif:rnd-5_family-151" 1341 1577
scaffold258|size225298	RepeatMasker	similarity	183780	183907	28.9	-	.	Target "Motif:rnd-5_family-151" 1443 1577
scaffold258|size225298	RepeatMasker	similarity	183820	183986	22.8	+	.	Target "Motif:rnd-5_family-264" 1776 1984
scaffold258|size225298	RepeatMasker	similarity	184093	184145	19.6	+	.	Target "Motif:rnd-1_family-1340" 1 51
scaffold258|size225298	RepeatMasker	similarity	184147	184624	11.4	+	.	Target "Motif:genome_6_15486" 1 487
scaffold258|size225298	RepeatMasker	similarity	184654	184940	19.3	-	.	Target "Motif:genome_11_179890-9]4" 203 519
scaffold258|size225298	RepeatMasker	similarity	184941	185336	6.3	+	.	Target "Motif:genome_11_16053" 1 424
scaffold258|size225298	RepeatMasker	similarity	185337	185540	16.7	-	.	Target "Motif:genome_11_179890-9]4" 5 204
scaffold258|size225298	RepeatMasker	similarity	185512	185560	10.4	+	.	Target "Motif:genome_11_179890-9]4" 470 519
scaffold258|size225298	RepeatMasker	similarity	185665	185960	14.2	-	.	Target "Motif:genome_3_7528" 149 456
scaffold258|size225298	RepeatMasker	similarity	186400	186664	22.6	-	.	Target "Motif:rnd-5_family-3536" 1 266
scaffold258|size225298	RepeatMasker	similarity	189296	189610	21.4	+	.	Target "Motif:rnd-1_family-224" 1 293
scaffold258|size225298	RepeatMasker	similarity	189434	190172	10.3	-	.	Target "Motif:rnd-1_family-219" 1 430
scaffold258|size225298	RepeatMasker	similarity	190010	190422	23.4	-	.	Target "Motif:scaffold3|size1191850_(dbseq-nr_493)_[349346,364513]" 8079 8493
scaffold258|size225298	RepeatMasker	similarity	190427	192535	6.8	-	.	Target "Motif:rnd-1_family-0" 1 2054
scaffold258|size225298	RepeatMasker	similarity	192536	192600	9.2	-	.	Target "Motif:scaffold3|size1191850_(dbseq-nr_493)_[349346,364513]" 2362 2434
scaffold258|size225298	RepeatMasker	similarity	192601	192612	14.3	+	.	Target "Motif:scaffold5|size2025720_(dbseq-nr_679)_[1273151,1286701]" 7426 7514
scaffold258|size225298	RepeatMasker	similarity	195299	195448	9.3	-	.	Target "Motif:genome_3_7528" 2 151
scaffold258|size225298	RepeatMasker	similarity	195501	195685	8.1	-	.	Target "Motif:genome_11_89010-9]2" 295 479
scaffold258|size225298	RepeatMasker	similarity	195686	195772	16.1	+	.	Target "Motif:genome_12_4350" 1 87
scaffold258|size225298	RepeatMasker	similarity	195786	195887	11.8	-	.	Target "Motif:genome_7_200430-9]5" 273 374
scaffold258|size225298	RepeatMasker	similarity	195891	196110	12.7	-	.	Target "Motif:genome_1_12094" 188 434
scaffold258|size225298	RepeatMasker	similarity	196121	196366	13.9	+	.	Target "Motif:genome_7_97590-9]4" 1 246
scaffold258|size225298	RepeatMasker	similarity	196374	196660	25.3	-	.	Target "Motif:genome_6_19263" 1028 1321
scaffold258|size225298	RepeatMasker	similarity	196671	196790	30.5	-	.	Target "Motif:genome_11_20665" 457 575
scaffold258|size225298	RepeatMasker	similarity	196817	197288	18.4	+	.	Target "Motif:rnd-5_family-2365" 63 483
scaffold258|size225298	RepeatMasker	similarity	197309	198352	9.6	-	.	Target "Motif:scaffold230|size167806_(dbseq-nr_188)_[124304,130861]" 5553 6557
scaffold258|size225298	RepeatMasker	similarity	198354	198767	3.1	-	.	Target "Motif:scaffold41|size688885_(dbseq-nr_738)_[243717,250168]" 6036 6451
scaffold258|size225298	RepeatMasker	similarity	198768	202045	0.6	+	.	Target "Motif:scaffold5|size2025720_(dbseq-nr_679)_[1273151,1286701]" 10266 13551
scaffold258|size225298	RepeatMasker	similarity	202046	205254	2.4	-	.	Target "Motif:scaffold9|size952703_(dbseq-nr_94)_[283613,290091]" 1 3195
scaffold258|size225298	RepeatMasker	similarity	205259	206819	5.5	-	.	Target "Motif:scaffold230|size167806_(dbseq-nr_188)_[124304,130861]" 3992 5553
scaffold258|size225298	RepeatMasker	similarity	206820	209793	6.9	-	.	Target "Motif:scaffold230|size167806_(dbseq-nr_188)_[124304,130861]" 35 3065
scaffold258|size225298	RepeatMasker	similarity	209797	209882	8.2	-	.	Target "Motif:scaffold230|size167806_(dbseq-nr_188)_[124304,130861]" 6014 6098
scaffold258|size225298	RepeatMasker	similarity	209865	210231	22.8	+	.	Target "Motif:rnd-5_family-2929" 447 811
scaffold258|size225298	RepeatMasker	similarity	210230	210293	4.7	-	.	Target "Motif:genome_1_12094" 127 190
scaffold258|size225298	RepeatMasker	similarity	210295	210671	14.2	-	.	Target "Motif:genome_3_19411" 1 391
scaffold258|size225298	RepeatMasker	similarity	210672	210814	7.0	-	.	Target "Motif:genome_1_12094" 1 130
scaffold258|size225298	RepeatMasker	similarity	210815	210959	13.4	-	.	Target "Motif:genome_11_89010-9]2" 1 126
scaffold258|size225298	RepeatMasker	similarity	211130	211493	6.2	+	.	Target "Motif:genome_5_144" 1 362
scaffold258|size225298	RepeatMasker	similarity	211512	211528	0.0	+	.	Target "Motif:(CA)n" 1 17
scaffold258|size225298	RepeatMasker	similarity	211925	212358	16.6	+	.	Target "Motif:rnd-1_family-675" 1 470
scaffold258|size225298	RepeatMasker	similarity	212627	212903	14.2	+	.	Target "Motif:genome_5_144" 366 564
scaffold258|size225298	RepeatMasker	similarity	213158	213177	0.0	+	.	Target "Motif:(ATA)n" 1 21
scaffold258|size225298	RepeatMasker	similarity	213254	213505	7.7	+	.	Target "Motif:genome_5_144" 569 833
scaffold258|size225298	RepeatMasker	similarity	213494	213539	15.2	-	.	Target "Motif:rnd-1_family-130" 3 49
scaffold258|size225298	RepeatMasker	similarity	213507	213996	5.8	+	.	Target "Motif:rnd-1_family-30" 1 533
scaffold258|size225298	RepeatMasker	similarity	213888	214012	24.8	-	.	Target "Motif:rnd-4_family-169" 87 208
scaffold258|size225298	RepeatMasker	similarity	214027	214095	2.9	+	.	Target "Motif:rnd-1_family-91" 1 69
scaffold258|size225298	RepeatMasker	similarity	214100	214174	11.0	+	.	Target "Motif:genome_5_144" 837 909
scaffold258|size225298	RepeatMasker	similarity	214174	214190	1.9	-	.	Target "Motif:rnd-1_family-962" 39 53
scaffold258|size225298	RepeatMasker	similarity	214191	214278	4.5	-	.	Target "Motif:rnd-1_family-718" 702 794
scaffold258|size225298	RepeatMasker	similarity	214281	215080	11.4	-	.	Target "Motif:rnd-1_family-584" 1 798
scaffold258|size225298	RepeatMasker	similarity	214579	215715	11.9	+	.	Target "Motif:rnd-1_family-340" 1 1135
scaffold258|size225298	RepeatMasker	similarity	215734	215793	15.2	+	.	Target "Motif:(TCATCT)n" 1 66
scaffold258|size225298	RepeatMasker	similarity	215847	215917	17.7	-	.	Target "Motif:rnd-1_family-885" 282 356
scaffold258|size225298	RepeatMasker	similarity	215918	219180	9.8	-	.	Target "Motif:rnd-1_family-195" 1 3109
scaffold258|size225298	RepeatMasker	similarity	219184	219358	23.7	-	.	Target "Motif:rnd-1_family-718" 533 707
scaffold258|size225298	RepeatMasker	similarity	221009	221540	17.9	-	.	Target "Motif:rnd-1_family-718" 1 532
scaffold258|size225298	RepeatMasker	similarity	222519	222776	13.6	-	.	Target "Motif:rnd-1_family-1192" 1 258
scaffold258|size225298	RepeatMasker	similarity	222778	223671	22.7	-	.	Target "Motif:rnd-5_family-195" 231 1114
scaffold258|size225298	RepeatMasker	similarity	223794	223907	22.9	-	.	Target "Motif:rnd-5_family-195" 7 122
scaffold258|size225298	RepeatMasker	similarity	223923	224217	16.8	-	.	Target "Motif:rnd-1_family-1356" 2 296
scaffold258|size225298	RepeatMasker	similarity	224223	225291	13.9	-	.	Target "Motif:rnd-5_family-888" 2258 3324
scaffold25|size1133462	RepeatMasker	similarity	946	978	14.3	+	.	Target "Motif:A-rich" 1 32
scaffold25|size1133462	RepeatMasker	similarity	2963	4557	24.0	+	.	Target "Motif:scaffold174|size478105_(dbseq-nr_126)_[352692,359006]" 3490 5125
scaffold25|size1133462	RepeatMasker	similarity	4557	4749	18.6	+	.	Target "Motif:scaffold3|size1191850_(dbseq-nr_493)_[349346,364513]" 2361 2552
scaffold25|size1133462	RepeatMasker	similarity	4635	6376	7.6	+	.	Target "Motif:rnd-1_family-11" 1 1090
scaffold25|size1133462	RepeatMasker	similarity	6352	6555	22.7	-	.	Target "Motif:scaffold5|size2025720_(dbseq-nr_679)_[1273151,1286701]" 1523 1739
scaffold25|size1133462	RepeatMasker	similarity	6515	6566	17.3	+	.	Target "Motif:rnd-1_family-219" 26 77
scaffold25|size1133462	RepeatMasker	similarity	6526	6583	15.5	-	.	Target "Motif:rnd-1_family-49" 121 178
scaffold25|size1133462	RepeatMasker	similarity	6616	6672	8.0	+	.	Target "Motif:rnd-1_family-1209" 30 80
scaffold25|size1133462	RepeatMasker	similarity	6673	6937	20.2	-	.	Target "Motif:scaffold5|size2025720_(dbseq-nr_679)_[1273151,1286701]" 1586 1852
scaffold25|size1133462	RepeatMasker	similarity	6917	7383	10.6	+	.	Target "Motif:rnd-1_family-219" 18 430
scaffold25|size1133462	RepeatMasker	similarity	7207	7520	21.4	-	.	Target "Motif:rnd-1_family-224" 1 293
scaffold25|size1133462	RepeatMasker	similarity	7521	7669	14.1	+	.	Target "Motif:scaffold5|size2025720_(dbseq-nr_679)_[1089321,1095660]" 5145 5294
scaffold25|size1133462	RepeatMasker	similarity	7683	7966	10.9	+	.	Target "Motif:rnd-1_family-1026" 1 284
scaffold25|size1133462	RepeatMasker	similarity	10647	10937	28.5	+	.	Target "Motif:scaffold312|size187761_(dbseq-nr_665)_[118269,124269]" 2388 2686
scaffold25|size1133462	RepeatMasker	similarity	11002	11411	27.5	+	.	Target "Motif:scaffold279|size142637_(dbseq-nr_144)_[27938,33920]" 3396 3778
scaffold25|size1133462	RepeatMasker	similarity	11419	11907	34.8	+	.	Target "Motif:scaffold312|size187761_(dbseq-nr_665)_[118269,124269]" 4885 5382
scaffold25|size1133462	RepeatMasker	similarity	12000	12367	8.7	-	.	Target "Motif:scaffold171|size496807_(dbseq-nr_295)_[215868,222163]" 5859 6296
scaffold25|size1133462	RepeatMasker	similarity	12368	12451	23.8	+	.	Target "Motif:scaffold14|size2522936_(dbseq-nr_238)_[1907887,1914023]" 413 502
scaffold25|size1133462	RepeatMasker	similarity	12448	12592	22.2	-	.	Target "Motif:scaffold18|size1287306_(dbseq-nr_114)_[110336,116816]" 6238 6423
scaffold25|size1133462	RepeatMasker	similarity	12593	12679	5.8	-	.	Target "Motif:rnd-1_family-928" 1 87
scaffold25|size1133462	RepeatMasker	similarity	12680	12813	22.2	-	.	Target "Motif:scaffold18|size1287306_(dbseq-nr_114)_[110336,116816]" 6064 6237
scaffold25|size1133462	RepeatMasker	similarity	12811	12847	16.2	-	.	Target "Motif:genome_9_11612" 1 37
scaffold25|size1133462	RepeatMasker	similarity	12892	14908	4.8	-	.	Target "Motif:scaffold171|size496807_(dbseq-nr_295)_[215868,222163]" 2977 4995
scaffold25|size1133462	RepeatMasker	similarity	14909	15126	11.0	+	.	Target "Motif:genome_5_586" 1 218
scaffold25|size1133462	RepeatMasker	similarity	15150	17039	5.6	-	.	Target "Motif:scaffold171|size496807_(dbseq-nr_295)_[215868,222163]" 1077 2978
scaffold25|size1133462	RepeatMasker	similarity	17065	17135	23.5	+	.	Target "Motif:scaffold279|size142637_(dbseq-nr_144)_[27938,33920]" 5520 5590
scaffold25|size1133462	RepeatMasker	similarity	17136	17418	10.6	+	.	Target "Motif:rnd-1_family-1026" 1 283
scaffold25|size1133462	RepeatMasker	similarity	17419	18048	18.9	+	.	Target "Motif:scaffold56|size883888_(dbseq-nr_105)_[690154,696479]" 5269 5932
scaffold25|size1133462	RepeatMasker	similarity	18047	18279	27.6	-	.	Target "Motif:rnd-5_family-3985" 151 406
scaffold25|size1133462	RepeatMasker	similarity	18330	18990	12.6	+	.	Target "Motif:rnd-5_family-1998" 1 657
scaffold25|size1133462	RepeatMasker	similarity	19809	21589	11.6	+	.	Target "Motif:rnd-5_family-1998" 653 2480
scaffold25|size1133462	RepeatMasker	similarity	21590	25569	0.7	+	.	Target "Motif:scaffold591|size46832_(dbseq-nr_255)_[36198,41838]" 1 3984
scaffold25|size1133462	RepeatMasker	similarity	25568	25942	12.7	+	.	Target "Motif:scaffold5|size2025720_(dbseq-nr_679)_[1273151,1286701]" 427 784
scaffold25|size1133462	RepeatMasker	similarity	25751	26384	17.6	-	.	Target "Motif:scaffold3|size1191850_(dbseq-nr_493)_[349346,364513]" 8025 8625
scaffold25|size1133462	RepeatMasker	similarity	26343	26392	16.0	-	.	Target "Motif:rnd-1_family-1209" 36 85
scaffold25|size1133462	RepeatMasker	similarity	26371	26573	22.9	-	.	Target "Motif:rnd-1_family-5" 803 1080
scaffold25|size1133462	RepeatMasker	similarity	26461	26606	17.6	-	.	Target "Motif:scaffold3|size1191850_(dbseq-nr_493)_[349346,364513]" 7914 8043
scaffold25|size1133462	RepeatMasker	similarity	26602	26885	23.0	+	.	Target "Motif:scaffold5|size2025720_(dbseq-nr_679)_[1273151,1286701]" 4135 4365
scaffold25|size1133462	RepeatMasker	similarity	27257	27413	22.1	+	.	Target "Motif:scaffold5|size2025720_(dbseq-nr_679)_[1273151,1286701]" 1882 2023
scaffold25|size1133462	RepeatMasker	similarity	27409	27690	23.5	+	.	Target "Motif:scaffold5|size2025720_(dbseq-nr_679)_[1273151,1286701]" 4135 4365
scaffold25|size1133462	RepeatMasker	similarity	28132	28702	25.1	-	.	Target "Motif:scaffold3|size1191850_(dbseq-nr_493)_[349346,364513]" 3971 4643
scaffold25|size1133462	RepeatMasker	similarity	28687	28835	23.7	-	.	Target "Motif:rnd-1_family-0" 139 277
scaffold25|size1133462	RepeatMasker	similarity	28766	28849	16.7	-	.	Target "Motif:scaffold3|size1191850_(dbseq-nr_493)_[349346,364513]" 2557 2640
scaffold25|size1133462	RepeatMasker	similarity	28836	28907	5.2	+	.	Target "Motif:rnd-4_family-28" 20 157
scaffold25|size1133462	RepeatMasker	similarity	28855	29234	1.8	-	.	Target "Motif:rnd-1_family-2" 2386 2765
scaffold25|size1133462	RepeatMasker	similarity	29207	29254	14.6	+	.	Target "Motif:rnd-1_family-938" 1 48
scaffold25|size1133462	RepeatMasker	similarity	29233	29316	25.0	-	.	Target "Motif:genome_10_6249" 228 311
scaffold25|size1133462	RepeatMasker	similarity	29317	29392	0.0	-	.	Target "Motif:rnd-1_family-2" 2312 2387
scaffold25|size1133462	RepeatMasker	similarity	29393	29437	6.7	-	.	Target "Motif:genome_10_6249" 255 301
scaffold25|size1133462	RepeatMasker	similarity	29450	29563	12.4	-	.	Target "Motif:rnd-1_family-1361" 37 151
scaffold25|size1133462	RepeatMasker	similarity	29564	29970	12.3	+	.	Target "Motif:genome_6_19263" 1 410
scaffold25|size1133462	RepeatMasker	similarity	29969	30592	0.6	-	.	Target "Motif:rnd-1_family-2" 1680 2303
scaffold25|size1133462	RepeatMasker	similarity	30590	30678	21.4	+	.	Target "Motif:genome_6_19263" 1190 1568
scaffold25|size1133462	RepeatMasker	similarity	30679	31013	17.5	-	.	Target "Motif:genome_7_97590-9]4" 2 335
scaffold25|size1133462	RepeatMasker	similarity	31014	31025	21.4	+	.	Target "Motif:genome_6_19263" 1569 1628
scaffold25|size1133462	RepeatMasker	similarity	31026	32525	2.1	-	.	Target "Motif:rnd-1_family-2" 184 1682
scaffold25|size1133462	RepeatMasker	similarity	32526	32595	11.4	+	.	Target "Motif:genome_2_6197" 193 262
scaffold25|size1133462	RepeatMasker	similarity	32592	32764	5.8	-	.	Target "Motif:rnd-1_family-67" 1 173
scaffold25|size1133462	RepeatMasker	similarity	32765	32829	14.3	+	.	Target "Motif:rnd-1_family-84" 413 654
scaffold25|size1133462	RepeatMasker	similarity	32804	33003	16.0	+	.	Target "Motif:scaffold5|size2025720_(dbseq-nr_679)_[1273151,1286701]" 7277 7478
scaffold25|size1133462	RepeatMasker	similarity	32986	33079	3.3	-	.	Target "Motif:scaffold3|size1191850_(dbseq-nr_493)_[349346,364513]" 2361 2452
scaffold25|size1133462	RepeatMasker	similarity	33077	34775	2.3	+	.	Target "Motif:scaffold446|size265088_(dbseq-nr_482)_[112889,118586]" 3968 5698
scaffold25|size1133462	RepeatMasker	similarity	34776	34871	6.1	+	.	Target "Motif:rnd-5_family-1998" 2475 2571
scaffold25|size1133462	RepeatMasker	similarity	34872	35011	30.0	+	.	Target "Motif:scaffold148|size484791_(dbseq-nr_708)_[135335,140438]" 1806 1946
scaffold25|size1133462	RepeatMasker	similarity	34890	35445	20.1	-	.	Target "Motif:scaffold159|size508292_(dbseq-nr_285)_[311950,318406]" 1 587
scaffold25|size1133462	RepeatMasker	similarity	35446	35959	17.5	+	.	Target "Motif:rnd-5_family-1998" 2567 3075
scaffold25|size1133462	RepeatMasker	similarity	35962	36025	21.9	-	.	Target "Motif:rnd-5_family-3985" 14 77
scaffold25|size1133462	RepeatMasker	similarity	36026	36119	17.2	-	.	Target "Motif:genome_10_13700" 1 95
scaffold25|size1133462	RepeatMasker	similarity	36120	36188	29.6	-	.	Target "Motif:genome_1_5829" 36 104
scaffold25|size1133462	RepeatMasker	similarity	36293	36326	10.8	+	.	Target "Motif:genome_9_11612" 1 34
scaffold25|size1133462	RepeatMasker	similarity	36327	36460	16.2	+	.	Target "Motif:scaffold106|size273814_(dbseq-nr_642)_[52563,59017]" 1 157
scaffold25|size1133462	RepeatMasker	similarity	36461	36547	1.1	+	.	Target "Motif:rnd-1_family-928" 1 87
scaffold25|size1133462	RepeatMasker	similarity	36548	36690	16.2	+	.	Target "Motif:scaffold106|size273814_(dbseq-nr_642)_[52563,59017]" 158 333
scaffold25|size1133462	RepeatMasker	similarity	36691	36856	6.8	+	.	Target "Motif:scaffold171|size496807_(dbseq-nr_295)_[215868,222163]" 1 162
scaffold25|size1133462	RepeatMasker	similarity	36857	43251	5.6	-	.	Target "Motif:scaffold59|size999685_(dbseq-nr_521)_[837204,843678]" 1 6475
scaffold25|size1133462	RepeatMasker	similarity	43252	43466	13.9	+	.	Target "Motif:scaffold171|size496807_(dbseq-nr_295)_[215868,222163]" 6061 6296
scaffold25|size1133462	RepeatMasker	similarity	43467	43530	12.5	+	.	Target "Motif:scaffold57|size959080_(dbseq-nr_623)_[153127,159601]" 6411 6475
scaffold25|size1133462	RepeatMasker	similarity	43531	43627	7.1	+	.	Target "Motif:genome_9_11612" 30 126
scaffold25|size1133462	RepeatMasker	similarity	43627	45606	6.3	+	.	Target "Motif:scaffold171|size496807_(dbseq-nr_295)_[215868,222163]" 975 2978
scaffold25|size1133462	RepeatMasker	similarity	45609	45845	13.5	-	.	Target "Motif:genome_5_586" 1 239
scaffold25|size1133462	RepeatMasker	similarity	45846	47867	5.0	+	.	Target "Motif:scaffold171|size496807_(dbseq-nr_295)_[215868,222163]" 2977 4995
scaffold25|size1133462	RepeatMasker	similarity	47912	47948	16.2	+	.	Target "Motif:genome_9_11612" 1 37
scaffold25|size1133462	RepeatMasker	similarity	47946	48309	18.2	+	.	Target "Motif:scaffold41|size688885_(dbseq-nr_738)_[243717,250168]" 6036 6383
scaffold25|size1133462	RepeatMasker	similarity	48310	48685	10.2	+	.	Target "Motif:scaffold171|size496807_(dbseq-nr_295)_[215868,222163]" 1 396
scaffold25|size1133462	RepeatMasker	similarity	48686	48749	12.5	-	.	Target "Motif:scaffold133|size826974_(dbseq-nr_519)_[800995,807399]" 1 65
scaffold25|size1133462	RepeatMasker	similarity	48750	49150	8.7	+	.	Target "Motif:genome_9_11612" 30 429
scaffold25|size1133462	RepeatMasker	similarity	49190	49221	6.6	+	.	Target "Motif:(TTGTA)n" 1 35
scaffold25|size1133462	RepeatMasker	similarity	49285	49873	7.3	+	.	Target "Motif:rnd-1_family-759" 1 589
scaffold25|size1133462	RepeatMasker	similarity	49844	50068	11.6	+	.	Target "Motif:rnd-1_family-1367" 1 237
scaffold25|size1133462	RepeatMasker	similarity	50452	50536	22.4	-	.	Target "Motif:rnd-5_family-165" 879 963
scaffold25|size1133462	RepeatMasker	similarity	50541	50754	26.2	-	.	Target "Motif:rnd-5_family-165" 38 300
scaffold25|size1133462	RepeatMasker	similarity	50760	50913	10.7	+	.	Target "Motif:rnd-1_family-696" 5 155
scaffold25|size1133462	RepeatMasker	similarity	52904	53014	0.9	-	.	Target "Motif:rnd-1_family-1109" 1 111
scaffold25|size1133462	RepeatMasker	similarity	53021	53650	4.3	+	.	Target "Motif:rnd-1_family-1041" 1 678
scaffold25|size1133462	RepeatMasker	similarity	53576	54353	1.8	-	.	Target "Motif:rnd-1_family-1308" 261 1034
scaffold25|size1133462	RepeatMasker	similarity	54354	54728	13.6	+	.	Target "Motif:genome_6_2456" 1 377
scaffold25|size1133462	RepeatMasker	similarity	54729	54988	2.7	-	.	Target "Motif:rnd-1_family-1308" 1 260
scaffold25|size1133462	RepeatMasker	similarity	55060	55294	23.4	+	.	Target "Motif:rnd-1_family-436" 2 235
scaffold25|size1133462	RepeatMasker	similarity	56556	57053	20.7	+	.	Target "Motif:rnd-1_family-459" 1 412
scaffold25|size1133462	RepeatMasker	similarity	57105	57302	17.3	-	.	Target "Motif:genome_5_12790" 1369 1569
scaffold25|size1133462	RepeatMasker	similarity	57935	58491	16.4	-	.	Target "Motif:rnd-1_family-7" 478 1016
scaffold25|size1133462	RepeatMasker	similarity	58575	58667	15.1	-	.	Target "Motif:rnd-5_family-745" 1 100
scaffold25|size1133462	RepeatMasker	similarity	58685	58783	11.3	-	.	Target "Motif:rnd-1_family-946" 183 280
scaffold25|size1133462	RepeatMasker	similarity	58822	58904	26.8	+	.	Target "Motif:rnd-1_family-1096" 6 88
scaffold25|size1133462	RepeatMasker	similarity	58921	59275	12.4	+	.	Target "Motif:genome_10_9079" 1 356
scaffold25|size1133462	RepeatMasker	similarity	59264	59521	15.6	-	.	Target "Motif:rnd-1_family-649" 81 342
scaffold25|size1133462	RepeatMasker	similarity	59544	59784	21.9	-	.	Target "Motif:rnd-1_family-396" 100 339
scaffold25|size1133462	RepeatMasker	similarity	59706	60092	21.4	+	.	Target "Motif:genome_1_5806" 374 784
scaffold25|size1133462	RepeatMasker	similarity	60093	60141	13.3	+	.	Target "Motif:rnd-1_family-1359" 23 168
scaffold25|size1133462	RepeatMasker	similarity	60142	60260	10.5	-	.	Target "Motif:rnd-1_family-946" 327 444
scaffold25|size1133462	RepeatMasker	similarity	60261	60275	13.3	+	.	Target "Motif:rnd-1_family-1359" 169 218
scaffold25|size1133462	RepeatMasker	similarity	60607	60646	17.7	+	.	Target "Motif:(CAA)n" 1 41
scaffold25|size1133462	RepeatMasker	similarity	60780	61081	23.9	+	.	Target "Motif:genome_10_17896" 709 1009
scaffold25|size1133462	RepeatMasker	similarity	61136	61231	12.6	-	.	Target "Motif:rnd-5_family-735" 180 280
scaffold25|size1133462	RepeatMasker	similarity	61193	61641	14.6	+	.	Target "Motif:rnd-1_family-758" 1 667
scaffold25|size1133462	RepeatMasker	similarity	61639	61924	19.9	-	.	Target "Motif:genome_5_21030" 244 496
scaffold25|size1133462	RepeatMasker	similarity	61926	62165	10.5	+	.	Target "Motif:rnd-1_family-36" 666 925
scaffold25|size1133462	RepeatMasker	similarity	62563	62767	29.3	-	.	Target "Motif:rnd-1_family-309" 1339 1549
scaffold25|size1133462	RepeatMasker	similarity	62984	63524	27.3	-	.	Target "Motif:rnd-1_family-309" 549 1089
scaffold25|size1133462	RepeatMasker	similarity	63662	63718	14.4	+	.	Target "Motif:(TGGATGA)n" 1 60
scaffold25|size1133462	RepeatMasker	similarity	63771	64156	21.9	+	.	Target "Motif:genome_10_17896" 724 1113
scaffold25|size1133462	RepeatMasker	similarity	64274	64595	17.3	+	.	Target "Motif:rnd-1_family-322" 1 311
scaffold25|size1133462	RepeatMasker	similarity	64600	64656	26.3	-	.	Target "Motif:genome_5_21030" 437 493
scaffold25|size1133462	RepeatMasker	similarity	64697	64890	13.0	-	.	Target "Motif:genome_5_21030" 244 437
scaffold25|size1133462	RepeatMasker	similarity	64912	65159	4.8	-	.	Target "Motif:rnd-1_family-366" 1 249
scaffold25|size1133462	RepeatMasker	similarity	65265	65359	8.5	+	.	Target "Motif:rnd-5_family-2377" 1 94
scaffold25|size1133462	RepeatMasker	similarity	65363	65584	21.9	+	.	Target "Motif:rnd-5_family-2378" 1 176
scaffold25|size1133462	RepeatMasker	similarity	65609	65763	6.5	-	.	Target "Motif:genome_11_1145" 1 153
scaffold25|size1133462	RepeatMasker	similarity	65790	65837	6.2	+	.	Target "Motif:rnd-1_family-1057" 1 48
scaffold25|size1133462	RepeatMasker	similarity	66553	66687	6.8	+	.	Target "Motif:rnd-1_family-1057" 47 180
scaffold25|size1133462	RepeatMasker	similarity	66694	67060	13.4	-	.	Target "Motif:genome_2_112380-9]2" 270 672
scaffold25|size1133462	RepeatMasker	similarity	67060	67605	5.3	-	.	Target "Motif:rnd-1_family-986" 1 553
scaffold25|size1133462	RepeatMasker	similarity	67648	68883	9.6	-	.	Target "Motif:rnd-5_family-2365" 58 1271
scaffold25|size1133462	RepeatMasker	similarity	68876	68991	26.6	+	.	Target "Motif:genome_11_20665" 425 540
scaffold25|size1133462	RepeatMasker	similarity	68994	69047	9.3	-	.	Target "Motif:rnd-5_family-2365" 1 54
scaffold25|size1133462	RepeatMasker	similarity	69004	69654	18.9	-	.	Target "Motif:genome_7_17953" 16 660
scaffold25|size1133462	RepeatMasker	similarity	69716	69880	25.4	+	.	Target "Motif:rnd-5_family-2378" 1 160
scaffold25|size1133462	RepeatMasker	similarity	69835	69947	13.3	+	.	Target "Motif:rnd-5_family-2008" 1 113
scaffold25|size1133462	RepeatMasker	similarity	69954	70149	25.0	+	.	Target "Motif:rnd-1_family-926" 252 447
scaffold25|size1133462	RepeatMasker	similarity	70139	70307	29.4	+	.	Target "Motif:rnd-1_family-542" 47 216
scaffold25|size1133462	RepeatMasker	similarity	70345	70583	9.4	-	.	Target "Motif:rnd-1_family-62" 15 92
scaffold25|size1133462	RepeatMasker	similarity	70584	70644	7.0	+	.	Target "Motif:rnd-1_family-82" 3 61
scaffold25|size1133462	RepeatMasker	similarity	70641	70704	6.5	+	.	Target "Motif:rnd-1_family-82" 3 64
scaffold25|size1133462	RepeatMasker	similarity	70645	70686	9.4	-	.	Target "Motif:rnd-1_family-62" 1 14
scaffold25|size1133462	RepeatMasker	similarity	70654	70779	7.2	-	.	Target "Motif:rnd-1_family-62" 1 89
scaffold25|size1133462	RepeatMasker	similarity	70748	70953	9.2	-	.	Target "Motif:rnd-1_family-62" 1 88
scaffold25|size1133462	RepeatMasker	similarity	71240	71432	25.9	+	.	Target "Motif:rnd-1_family-926" 255 447
scaffold25|size1133462	RepeatMasker	similarity	71422	71569	29.9	+	.	Target "Motif:rnd-1_family-542" 47 196
scaffold25|size1133462	RepeatMasker	similarity	71574	72939	5.2	-	.	Target "Motif:rnd-1_family-177" 1326 2660
scaffold25|size1133462	RepeatMasker	similarity	72938	73807	12.8	-	.	Target "Motif:rnd-1_family-177" 1 902
scaffold25|size1133462	RepeatMasker	similarity	79943	80005	13.9	+	.	Target "Motif:(TTTG)n" 1 62
scaffold25|size1133462	RepeatMasker	similarity	80869	82765	12.8	+	.	Target "Motif:rnd-1_family-216" 723 2620
scaffold25|size1133462	RepeatMasker	similarity	82773	83202	10.0	-	.	Target "Motif:genome_5_5679" 7 435
scaffold25|size1133462	RepeatMasker	similarity	83206	85541	13.9	+	.	Target "Motif:rnd-1_family-216" 2670 5098
scaffold25|size1133462	RepeatMasker	similarity	85522	86402	11.4	+	.	Target "Motif:rnd-1_family-290" 1402 2304
scaffold25|size1133462	RepeatMasker	similarity	86321	86522	13.4	-	.	Target "Motif:rnd-1_family-538" 1 208
scaffold25|size1133462	RepeatMasker	similarity	86467	88557	14.2	-	.	Target "Motif:rnd-5_family-1738" 3900 5948
scaffold25|size1133462	RepeatMasker	similarity	88586	88669	15.5	+	.	Target "Motif:rnd-5_family-4228" 2 85
scaffold25|size1133462	RepeatMasker	similarity	88674	89315	17.5	-	.	Target "Motif:rnd-1_family-289" 2635 3349
scaffold25|size1133462	RepeatMasker	similarity	89324	90540	15.0	-	.	Target "Motif:rnd-1_family-289" 1234 2476
scaffold25|size1133462	RepeatMasker	similarity	90539	90581	16.3	-	.	Target "Motif:rnd-1_family-289" 158 200
scaffold25|size1133462	RepeatMasker	similarity	90621	90723	28.2	-	.	Target "Motif:rnd-1_family-221" 1875 1978
scaffold25|size1133462	RepeatMasker	similarity	90722	91331	31.2	-	.	Target "Motif:rnd-1_family-437" 93 1023
scaffold25|size1133462	RepeatMasker	similarity	92865	93532	21.5	-	.	Target "Motif:rnd-1_family-221" 1204 1863
scaffold25|size1133462	RepeatMasker	similarity	93537	93947	19.2	-	.	Target "Motif:genome_2_13115" 204 615
scaffold25|size1133462	RepeatMasker	similarity	93785	93982	30.2	+	.	Target "Motif:genome_2_20414" 362 562
scaffold25|size1133462	RepeatMasker	similarity	93948	94584	20.7	-	.	Target "Motif:rnd-1_family-221" 550 1193
scaffold25|size1133462	RepeatMasker	similarity	94588	95222	10.6	+	.	Target "Motif:genome_10_3662" 1 700
scaffold25|size1133462	RepeatMasker	similarity	95333	95695	29.2	-	.	Target "Motif:rnd-1_family-239" 1 355
scaffold25|size1133462	RepeatMasker	similarity	95791	95880	16.3	+	.	Target "Motif:rnd-1_family-872" 1 87
scaffold25|size1133462	RepeatMasker	similarity	95856	96308	13.3	-	.	Target "Motif:rnd-1_family-942" 11 442
scaffold25|size1133462	RepeatMasker	similarity	96307	96351	6.7	-	.	Target "Motif:rnd-4_family-104" 2 47
scaffold25|size1133462	RepeatMasker	similarity	96355	96603	12.5	-	.	Target "Motif:rnd-1_family-1019" 3 246
scaffold25|size1133462	RepeatMasker	similarity	96614	96768	17.1	+	.	Target "Motif:rnd-1_family-167" 575 733
scaffold25|size1133462	RepeatMasker	similarity	96786	97140	7.9	+	.	Target "Motif:genome_8_5832" 14 369
scaffold25|size1133462	RepeatMasker	similarity	97142	97548	17.9	+	.	Target "Motif:rnd-1_family-167" 162 589
scaffold25|size1133462	RepeatMasker	similarity	97864	97971	18.5	+	.	Target "Motif:genome_11_9937" 280 387
scaffold25|size1133462	RepeatMasker	similarity	97972	98003	3.1	-	.	Target "Motif:rnd-5_family-126" 955 986
scaffold25|size1133462	RepeatMasker	similarity	98003	98166	13.0	-	.	Target "Motif:rnd-1_family-1019" 83 246
scaffold25|size1133462	RepeatMasker	similarity	98210	98672	4.8	+	.	Target "Motif:genome_5_10038" 1 462
scaffold25|size1133462	RepeatMasker	similarity	98686	99208	4.2	+	.	Target "Motif:rnd-5_family-2867" 1 530
scaffold25|size1133462	RepeatMasker	similarity	99264	99303	17.4	+	.	Target "Motif:(CTGCCG)n" 1 40
scaffold25|size1133462	RepeatMasker	similarity	99422	99860	25.0	+	.	Target "Motif:rnd-1_family-911" 31 477
scaffold25|size1133462	RepeatMasker	similarity	100003	100970	18.2	-	.	Target "Motif:rnd-1_family-509" 1 1113
scaffold25|size1133462	RepeatMasker	similarity	101156	101504	17.0	-	.	Target "Motif:rnd-1_family-311" 1017 1305
scaffold25|size1133462	RepeatMasker	similarity	101631	102350	10.4	+	.	Target "Motif:rnd-1_family-374" 825 1537
scaffold25|size1133462	RepeatMasker	similarity	102461	102722	12.1	-	.	Target "Motif:rnd-1_family-748" 1 258
scaffold25|size1133462	RepeatMasker	similarity	102726	102866	15.6	+	.	Target "Motif:rnd-1_family-622" 409 559
scaffold25|size1133462	RepeatMasker	similarity	102860	102953	5.4	+	.	Target "Motif:genome_5_10038" 452 544
scaffold25|size1133462	RepeatMasker	similarity	103077	103570	2.6	-	.	Target "Motif:genome_7_1761" 164 654
scaffold25|size1133462	RepeatMasker	similarity	103570	104168	10.1	+	.	Target "Motif:rnd-1_family-714" 1 563
scaffold25|size1133462	RepeatMasker	similarity	104498	105601	3.2	+	.	Target "Motif:rnd-1_family-479" 10 1115
scaffold25|size1133462	RepeatMasker	similarity	105602	105807	19.2	+	.	Target "Motif:genome_2_13625" 1 199
scaffold25|size1133462	RepeatMasker	similarity	105719	106175	7.5	-	.	Target "Motif:rnd-1_family-235" 522 1114
scaffold25|size1133462	RepeatMasker	similarity	106175	106461	17.2	+	.	Target "Motif:rnd-1_family-374" 1255 1537
scaffold25|size1133462	RepeatMasker	similarity	106594	106855	12.8	-	.	Target "Motif:rnd-1_family-748" 1 258
scaffold25|size1133462	RepeatMasker	similarity	106857	107000	16.0	+	.	Target "Motif:rnd-1_family-622" 406 559
scaffold25|size1133462	RepeatMasker	similarity	106994	107087	5.4	+	.	Target "Motif:genome_5_10038" 452 544
scaffold25|size1133462	RepeatMasker	similarity	107211	107701	3.1	-	.	Target "Motif:genome_7_1761" 164 654
scaffold25|size1133462	RepeatMasker	similarity	107701	108039	9.4	+	.	Target "Motif:rnd-1_family-714" 1 333
scaffold25|size1133462	RepeatMasker	similarity	108001	108072	3.0	-	.	Target "Motif:rnd-1_family-1378" 7 95
scaffold25|size1133462	RepeatMasker	similarity	108095	108300	3.4	+	.	Target "Motif:rnd-1_family-714" 335 563
scaffold25|size1133462	RepeatMasker	similarity	108634	109738	3.3	+	.	Target "Motif:rnd-1_family-479" 10 1115
scaffold25|size1133462	RepeatMasker	similarity	109739	109944	18.7	+	.	Target "Motif:genome_2_13625" 1 199
scaffold25|size1133462	RepeatMasker	similarity	109856	111177	9.9	-	.	Target "Motif:rnd-1_family-235" 1 1114
scaffold25|size1133462	RepeatMasker	similarity	111179	112097	7.7	+	.	Target "Motif:rnd-1_family-494" 1 478
scaffold25|size1133462	RepeatMasker	similarity	112115	112217	9.7	+	.	Target "Motif:rnd-1_family-1383" 1 103
scaffold25|size1133462	RepeatMasker	similarity	112220	114149	6.7	+	.	Target "Motif:rnd-1_family-469" 1 1366
scaffold25|size1133462	RepeatMasker	similarity	114150	114340	26.2	-	.	Target "Motif:genome_7_97590-9]4" 82 271
scaffold25|size1133462	RepeatMasker	similarity	114340	114466	16.8	-	.	Target "Motif:rnd-4_family-2325" 21 460
scaffold25|size1133462	RepeatMasker	similarity	114467	114782	6.1	+	.	Target "Motif:rnd-1_family-847" 1 313
scaffold25|size1133462	RepeatMasker	similarity	114780	114952	4.2	-	.	Target "Motif:genome_7_1761" 1 170
scaffold25|size1133462	RepeatMasker	similarity	119648	119964	3.9	-	.	Target "Motif:genome_6_8638" 253 564
scaffold25|size1133462	RepeatMasker	similarity	119965	120477	10.0	+	.	Target "Motif:rnd-1_family-330" 1 515
scaffold25|size1133462	RepeatMasker	similarity	121320	121387	14.7	+	.	Target "Motif:rnd-1_family-387" 101 169
scaffold25|size1133462	RepeatMasker	similarity	121383	121632	4.8	-	.	Target "Motif:genome_6_8638" 1 257
scaffold25|size1133462	RepeatMasker	similarity	123232	123638	20.7	+	.	Target "Motif:genome_7_4584" 2 405
scaffold25|size1133462	RepeatMasker	similarity	123646	124173	18.6	-	.	Target "Motif:rnd-5_family-3106" 26 568
scaffold25|size1133462	RepeatMasker	similarity	124258	124775	17.8	+	.	Target "Motif:genome_4_3041" 1 513
scaffold25|size1133462	RepeatMasker	similarity	124849	131321	0.4	-	.	Target "Motif:scaffold6|size974155_(dbseq-nr_242)_[737425,743899]" 1 6475
scaffold25|size1133462	RepeatMasker	similarity	131349	131546	6.1	-	.	Target "Motif:genome_1_3735" 268 465
scaffold25|size1133462	RepeatMasker	similarity	131546	131844	12.4	+	.	Target "Motif:rnd-1_family-1236" 97 396
scaffold25|size1133462	RepeatMasker	similarity	131847	132009	11.0	-	.	Target "Motif:rnd-5_family-478" 15 177
scaffold25|size1133462	RepeatMasker	similarity	132025	133557	12.7	+	.	Target "Motif:rnd-1_family-958" 1 1567
scaffold25|size1133462	RepeatMasker	similarity	133579	133917	18.0	+	.	Target "Motif:rnd-5_family-1016" 22 371
scaffold25|size1133462	RepeatMasker	similarity	133923	134175	7.9	-	.	Target "Motif:genome_11_523" 21 263
scaffold25|size1133462	RepeatMasker	similarity	134176	134714	7.2	-	.	Target "Motif:genome_10_22330" 131 640
scaffold25|size1133462	RepeatMasker	similarity	134715	135093	3.9	+	.	Target "Motif:genome_9_12624" 1 391
scaffold25|size1133462	RepeatMasker	similarity	135094	135177	13.4	-	.	Target "Motif:genome_9_12624" 384 466
scaffold25|size1133462	RepeatMasker	similarity	135153	135188	8.3	-	.	Target "Motif:genome_10_802" 1 36
scaffold25|size1133462	RepeatMasker	similarity	135189	135320	5.3	-	.	Target "Motif:genome_3_14621" 1 132
scaffold25|size1133462	RepeatMasker	similarity	135357	135389	9.1	-	.	Target "Motif:genome_2_13648" 10 42
scaffold25|size1133462	RepeatMasker	similarity	135721	135759	17.6	+	.	Target "Motif:(AGCCAG)n" 1 39
scaffold25|size1133462	RepeatMasker	similarity	138464	138801	9.6	+	.	Target "Motif:genome_6_9737" 1 332
scaffold25|size1133462	RepeatMasker	similarity	138802	138959	19.2	-	.	Target "Motif:genome_7_21013" 971 1449
scaffold25|size1133462	RepeatMasker	similarity	138960	140415	6.3	-	.	Target "Motif:rnd-1_family-245" 18 1458
scaffold25|size1133462	RepeatMasker	similarity	140384	140631	9.3	-	.	Target "Motif:rnd-1_family-630" 1 247
scaffold25|size1133462	RepeatMasker	similarity	141152	141645	17.1	-	.	Target "Motif:rnd-1_family-638" 1 501
scaffold25|size1133462	RepeatMasker	similarity	141513	142024	9.8	-	.	Target "Motif:rnd-1_family-467" 2 516
scaffold25|size1133462	RepeatMasker	similarity	142025	142446	12.0	+	.	Target "Motif:genome_6_9737" 333 726
scaffold25|size1133462	RepeatMasker	similarity	144158	144300	20.7	+	.	Target "Motif:scaffold11|size2099203_(dbseq-nr_337)_[1432380,1438715]" 187 331
scaffold25|size1133462	RepeatMasker	similarity	144301	145047	6.0	-	.	Target "Motif:genome_1_5438" 1 758
scaffold25|size1133462	RepeatMasker	similarity	146146	146458	24.1	-	.	Target "Motif:rnd-5_family-3167" 1 315
scaffold25|size1133462	RepeatMasker	similarity	146932	147353	5.7	-	.	Target "Motif:scaffold12|size593008_(dbseq-nr_293)_[318913,325358]" 6025 6446
scaffold25|size1133462	RepeatMasker	similarity	152856	153101	11.6	-	.	Target "Motif:genome_1_3367" 1 321
scaffold25|size1133462	RepeatMasker	similarity	153104	153459	16.2	-	.	Target "Motif:rnd-1_family-650" 208 422
scaffold25|size1133462	RepeatMasker	similarity	153460	153544	17.5	+	.	Target "Motif:genome_2_15377" 3 69
scaffold25|size1133462	RepeatMasker	similarity	153498	153568	23.9	-	.	Target "Motif:genome_1_19309" 1 71
scaffold25|size1133462	RepeatMasker	similarity	153569	153617	19.8	-	.	Target "Motif:rnd-5_family-372" 225 269
scaffold25|size1133462	RepeatMasker	similarity	153564	153638	23.0	+	.	Target "Motif:rnd-1_family-650" 188 261
scaffold25|size1133462	RepeatMasker	similarity	153622	153803	16.8	-	.	Target "Motif:genome_2_15377" 428 596
scaffold25|size1133462	RepeatMasker	similarity	153804	154763	0.3	-	.	Target "Motif:scaffold45|size1369571_(dbseq-nr_722)_[963306,969750]" 5465 6445
scaffold25|size1133462	RepeatMasker	similarity	154765	155710	1.1	-	.	Target "Motif:rnd-1_family-1124" 208 1159
scaffold25|size1133462	RepeatMasker	similarity	155791	155994	1.0	-	.	Target "Motif:rnd-1_family-1124" 1 204
scaffold25|size1133462	RepeatMasker	similarity	155995	156081	14.4	-	.	Target "Motif:genome_1_17335" 347 426
scaffold25|size1133462	RepeatMasker	similarity	156095	156464	3.0	+	.	Target "Motif:rnd-1_family-914" 4 375
scaffold25|size1133462	RepeatMasker	similarity	156471	156484	11.0	+	.	Target "Motif:genome_11_13808" 425 442
scaffold25|size1133462	RepeatMasker	similarity	156485	156576	10.7	+	.	Target "Motif:(CACTTGGTGT)n" 1 93
scaffold25|size1133462	RepeatMasker	similarity	156577	156605	11.0	+	.	Target "Motif:genome_11_13808" 443 477
scaffold25|size1133462	RepeatMasker	similarity	156606	156655	4.1	+	.	Target "Motif:(CGGTGTCACT)n" 1 50
scaffold25|size1133462	RepeatMasker	similarity	156656	156854	11.0	+	.	Target "Motif:genome_11_13808" 478 666
scaffold25|size1133462	RepeatMasker	similarity	156855	159527	0.8	-	.	Target "Motif:scaffold64|size1002091_(dbseq-nr_604)_[196390,202831]" 407 3165
scaffold25|size1133462	RepeatMasker	similarity	159524	159857	0.6	-	.	Target "Motif:scaffold202|size335976_(dbseq-nr_697)_[202599,209027]" 1 334
scaffold25|size1133462	RepeatMasker	similarity	159858	159982	21.4	-	.	Target "Motif:rnd-1_family-650" 219 354
scaffold25|size1133462	RepeatMasker	similarity	159896	160052	20.5	+	.	Target "Motif:rnd-1_family-650" 189 355
scaffold25|size1133462	RepeatMasker	similarity	160054	160743	13.1	+	.	Target "Motif:genome_8_10042" 1 680
scaffold25|size1133462	RepeatMasker	similarity	160744	160867	11.4	-	.	Target "Motif:rnd-1_family-650" 194 311
scaffold25|size1133462	RepeatMasker	similarity	160873	160939	21.2	+	.	Target "Motif:genome_2_15377" 4 69
scaffold25|size1133462	RepeatMasker	similarity	160895	160966	21.1	-	.	Target "Motif:genome_1_19309" 1 71
scaffold25|size1133462	RepeatMasker	similarity	160967	161016	16.4	+	.	Target "Motif:rnd-1_family-650" 193 242
scaffold25|size1133462	RepeatMasker	similarity	161020	161091	9.7	-	.	Target "Motif:genome_12_10956" 613 685
scaffold25|size1133462	RepeatMasker	similarity	161123	162101	4.0	-	.	Target "Motif:genome_5_144" 1 946
scaffold25|size1133462	RepeatMasker	similarity	162124	162167	13.6	+	.	Target "Motif:rnd-1_family-90" 1 44
scaffold25|size1133462	RepeatMasker	similarity	162169	162255	9.3	-	.	Target "Motif:genome_2_6197" 193 279
scaffold25|size1133462	RepeatMasker	similarity	162256	163428	11.8	+	.	Target "Motif:rnd-1_family-2" 184 1419
scaffold25|size1133462	RepeatMasker	similarity	163416	163516	12.3	+	.	Target "Motif:rnd-1_family-2" 1113 1218
scaffold25|size1133462	RepeatMasker	similarity	163516	163713	9.8	-	.	Target "Motif:rnd-4_family-2636" 273 523
scaffold25|size1133462	RepeatMasker	similarity	163760	164008	4.8	+	.	Target "Motif:rnd-1_family-2" 1416 1675
scaffold25|size1133462	RepeatMasker	similarity	164011	164118	20.4	+	.	Target "Motif:rnd-1_family-1361" 38 151
scaffold25|size1133462	RepeatMasker	similarity	164130	164418	13.4	-	.	Target "Motif:genome_2_15377" 265 509
scaffold25|size1133462	RepeatMasker	similarity	164442	164629	12.8	-	.	Target "Motif:genome_2_15377" 1 191
scaffold25|size1133462	RepeatMasker	similarity	164633	164740	16.3	-	.	Target "Motif:rnd-1_family-650" 214 314
scaffold25|size1133462	RepeatMasker	similarity	164734	164911	14.8	-	.	Target "Motif:rnd-5_family-98" 6 178
scaffold25|size1133462	RepeatMasker	similarity	164923	165109	9.1	+	.	Target "Motif:rnd-1_family-1377" 1 187
scaffold25|size1133462	RepeatMasker	similarity	165012	165453	9.8	-	.	Target "Motif:rnd-1_family-807" 3 449
scaffold25|size1133462	RepeatMasker	similarity	165746	165830	14.1	+	.	Target "Motif:genome_11_20665" 2 86
scaffold25|size1133462	RepeatMasker	similarity	165864	166046	22.0	-	.	Target "Motif:rnd-5_family-1114" 4 165
scaffold25|size1133462	RepeatMasker	similarity	166055	166567	24.0	+	.	Target "Motif:rnd-1_family-667" 195 675
scaffold25|size1133462	RepeatMasker	similarity	166614	166939	29.3	-	.	Target "Motif:rnd-1_family-984" 59 380
scaffold25|size1133462	RepeatMasker	similarity	166822	167019	26.0	+	.	Target "Motif:rnd-1_family-904" 169 340
scaffold25|size1133462	RepeatMasker	similarity	167020	167157	2.2	+	.	Target "Motif:(GA)n" 1 137
scaffold25|size1133462	RepeatMasker	similarity	167158	167229	26.0	+	.	Target "Motif:rnd-1_family-904" 341 412
scaffold25|size1133462	RepeatMasker	similarity	167199	167257	13.6	+	.	Target "Motif:rnd-1_family-1266" 4 80
scaffold25|size1133462	RepeatMasker	similarity	167449	167687	23.9	-	.	Target "Motif:rnd-1_family-354" 231 494
scaffold25|size1133462	RepeatMasker	similarity	168424	168680	20.6	-	.	Target "Motif:rnd-1_family-336" 1 259
scaffold25|size1133462	RepeatMasker	similarity	168818	168946	14.7	-	.	Target "Motif:rnd-1_family-866" 218 346
scaffold25|size1133462	RepeatMasker	similarity	169110	169120	29.2	+	.	Target "Motif:rnd-5_family-222" 294 351
scaffold25|size1133462	RepeatMasker	similarity	169121	169296	14.2	+	.	Target "Motif:genome_11_20665" 1125 1302
scaffold25|size1133462	RepeatMasker	similarity	169297	169319	29.2	+	.	Target "Motif:rnd-5_family-222" 352 493
scaffold25|size1133462	RepeatMasker	similarity	169764	169811	27.4	+	.	Target "Motif:(CTG)n" 1 49
scaffold25|size1133462	RepeatMasker	similarity	169836	171464	8.6	+	.	Target "Motif:scaffold170|size558746_(dbseq-nr_246)_[277812,288266]" 1684 3351
scaffold25|size1133462	RepeatMasker	similarity	171464	173543	9.2	+	.	Target "Motif:scaffold170|size558746_(dbseq-nr_246)_[277812,288266]" 2479 4626
scaffold25|size1133462	RepeatMasker	similarity	174197	174209	25.9	-	.	Target "Motif:rnd-2_family-88" 881 931
scaffold25|size1133462	RepeatMasker	similarity	174210	174314	21.9	+	.	Target "Motif:rnd-1_family-26" 2 108
scaffold25|size1133462	RepeatMasker	similarity	174315	174595	19.5	+	.	Target "Motif:scaffold312|size187761_(dbseq-nr_665)_[118269,124269]" 5591 5884
scaffold25|size1133462	RepeatMasker	similarity	174315	174334	25.9	-	.	Target "Motif:rnd-2_family-88" 788 880
scaffold25|size1133462	RepeatMasker	similarity	174596	174931	12.1	+	.	Target "Motif:genome_2_13625" 1 353
scaffold25|size1133462	RepeatMasker	similarity	174932	175169	8.0	+	.	Target "Motif:genome_2_15377" 1 245
scaffold25|size1133462	RepeatMasker	similarity	175181	175537	11.9	+	.	Target "Motif:genome_2_15377" 143 539
scaffold25|size1133462	RepeatMasker	similarity	175527	175675	12.8	+	.	Target "Motif:genome_2_13625" 345 505
scaffold25|size1133462	RepeatMasker	similarity	175680	176015	5.7	-	.	Target "Motif:scaffold61|size850897_(dbseq-nr_469)_[557107,562633]" 140 477
scaffold25|size1133462	RepeatMasker	similarity	176016	176613	23.0	+	.	Target "Motif:genome_7_16385" 1 613
scaffold25|size1133462	RepeatMasker	similarity	176266	176642	24.8	-	.	Target "Motif:rnd-5_family-2469" 101 468
scaffold25|size1133462	RepeatMasker	similarity	176616	176695	9.1	-	.	Target "Motif:rnd-1_family-145" 375 451
scaffold25|size1133462	RepeatMasker	similarity	176869	177141	28.7	-	.	Target "Motif:rnd-1_family-207" 107 793
scaffold25|size1133462	RepeatMasker	similarity	177142	177532	21.4	-	.	Target "Motif:rnd-1_family-553" 1 403
scaffold25|size1133462	RepeatMasker	similarity	177412	177856	10.8	+	.	Target "Motif:rnd-1_family-136" 7 465
scaffold25|size1133462	RepeatMasker	similarity	177533	177568	28.7	-	.	Target "Motif:rnd-1_family-207" 12 106
scaffold25|size1133462	RepeatMasker	similarity	177868	177945	15.6	+	.	Target "Motif:rnd-5_family-4111" 496 575
scaffold25|size1133462	RepeatMasker	similarity	177910	178006	5.2	+	.	Target "Motif:rnd-1_family-136" 466 562
scaffold25|size1133462	RepeatMasker	similarity	178007	178043	13.2	+	.	Target "Motif:genome_7_16385" 280 316
scaffold25|size1133462	RepeatMasker	similarity	178055	178557	4.4	+	.	Target "Motif:rnd-1_family-30" 1 533
scaffold25|size1133462	RepeatMasker	similarity	178558	178705	6.4	+	.	Target "Motif:(GAAGGA)n" 1 148
scaffold25|size1133462	RepeatMasker	similarity	178713	178780	4.4	+	.	Target "Motif:rnd-1_family-91" 1 68
scaffold25|size1133462	RepeatMasker	similarity	178769	178892	9.1	+	.	Target "Motif:genome_7_16385" 322 442
scaffold25|size1133462	RepeatMasker	similarity	178893	179062	11.7	+	.	Target "Motif:scaffold137|size356950_(dbseq-nr_592)_[214396,220798]" 366 494
scaffold25|size1133462	RepeatMasker	similarity	178893	183090	8.4	-	.	Target "Motif:scaffold52|size687078_(dbseq-nr_635)_[61213,67634]" 1 6081
scaffold25|size1133462	RepeatMasker	similarity	183091	183645	9.6	-	.	Target "Motif:scaffold52|size687078_(dbseq-nr_635)_[61213,67634]" 323 877
scaffold25|size1133462	RepeatMasker	similarity	183625	183789	9.1	-	.	Target "Motif:scaffold52|size687078_(dbseq-nr_635)_[61213,67634]" 1 166
scaffold25|size1133462	RepeatMasker	similarity	183882	184013	15.9	+	.	Target "Motif:rnd-1_family-26" 75 203
scaffold25|size1133462	RepeatMasker	similarity	184016	184590	25.1	+	.	Target "Motif:genome_2_13490" 3 613
scaffold25|size1133462	RepeatMasker	similarity	184591	184711	13.0	+	.	Target "Motif:rnd-1_family-60" 3 109
scaffold25|size1133462	RepeatMasker	similarity	184679	184715	8.1	-	.	Target "Motif:rnd-1_family-135" 547 584
scaffold25|size1133462	RepeatMasker	similarity	184710	185098	23.8	+	.	Target "Motif:genome_9_4307" 5 422
scaffold25|size1133462	RepeatMasker	similarity	185107	185251	11.2	-	.	Target "Motif:rnd-5_family-2393" 123 267
scaffold25|size1133462	RepeatMasker	similarity	185259	185561	22.7	+	.	Target "Motif:genome_8_432" 461 921
scaffold25|size1133462	RepeatMasker	similarity	185562	185685	12.1	-	.	Target "Motif:rnd-5_family-2393" 6 122
scaffold25|size1133462	RepeatMasker	similarity	185701	186176	21.2	-	.	Target "Motif:rnd-1_family-276" 907 1378
scaffold25|size1133462	RepeatMasker	similarity	186095	186372	23.9	+	.	Target "Motif:rnd-4_family-212" 61 621
scaffold25|size1133462	RepeatMasker	similarity	186373	186776	27.8	-	.	Target "Motif:rnd-1_family-287" 154 545
scaffold25|size1133462	RepeatMasker	similarity	186777	186796	23.9	+	.	Target "Motif:rnd-4_family-212" 622 665
scaffold25|size1133462	RepeatMasker	similarity	186847	192810	0.0	-	.	Target "Motif:scaffold25|size1133462_(dbseq-nr_601)_[186819,192782]" 1 5964
scaffold25|size1133462	RepeatMasker	similarity	193708	193808	26.3	-	.	Target "Motif:scaffold5|size2025720_(dbseq-nr_679)_[1273151,1286701]" 438 536
scaffold25|size1133462	RepeatMasker	similarity	193728	193819	25.6	-	.	Target "Motif:rnd-1_family-224" 1 92
scaffold25|size1133462	RepeatMasker	similarity	193869	194145	17.4	+	.	Target "Motif:rnd-5_family-4415" 1864 2134
scaffold25|size1133462	RepeatMasker	similarity	194297	194551	12.3	-	.	Target "Motif:genome_8_12120" 207 457
scaffold25|size1133462	RepeatMasker	similarity	194552	195214	5.9	-	.	Target "Motif:genome_2_19287" 2 652
scaffold25|size1133462	RepeatMasker	similarity	195216	195423	12.0	-	.	Target "Motif:genome_8_12120" 1 209
scaffold25|size1133462	RepeatMasker	similarity	195409	195423	19.4	-	.	Target "Motif:rnd-1_family-135" 927 993
scaffold25|size1133462	RepeatMasker	similarity	195424	195629	20.0	+	.	Target "Motif:rnd-5_family-2086" 87 321
scaffold25|size1133462	RepeatMasker	similarity	195630	195650	19.4	-	.	Target "Motif:rnd-1_family-135" 817 926
scaffold25|size1133462	RepeatMasker	similarity	195673	195987	15.7	+	.	Target "Motif:genome_10_413" 1 325
scaffold25|size1133462	RepeatMasker	similarity	195994	196107	21.1	+	.	Target "Motif:rnd-3_family-180" 319 432
scaffold25|size1133462	RepeatMasker	similarity	196121	196834	13.5	+	.	Target "Motif:genome_7_155710-9]4" 2 748
scaffold25|size1133462	RepeatMasker	similarity	196835	197258	8.7	+	.	Target "Motif:genome_9_4307" 3 431
scaffold25|size1133462	RepeatMasker	similarity	197266	197296	2.9	+	.	Target "Motif:genome_7_155710-9]4" 754 784
scaffold25|size1133462	RepeatMasker	similarity	197297	197747	10.9	-	.	Target "Motif:genome_7_3728" 1 452
scaffold25|size1133462	RepeatMasker	similarity	197752	197912	18.1	+	.	Target "Motif:genome_7_155710-9]4" 795 955
scaffold25|size1133462	RepeatMasker	similarity	198479	199137	2.4	+	.	Target "Motif:genome_5_5066" 1 658
scaffold25|size1133462	RepeatMasker	similarity	200443	200607	5.5	-	.	Target "Motif:rnd-1_family-1390" 1 165
scaffold25|size1133462	RepeatMasker	similarity	200610	201098	0.8	-	.	Target "Motif:rnd-1_family-1390" 1 489
scaffold25|size1133462	RepeatMasker	similarity	201304	201420	27.4	-	.	Target "Motif:rnd-1_family-169" 289 406
scaffold25|size1133462	RepeatMasker	similarity	201724	201988	31.5	-	.	Target "Motif:rnd-1_family-169" 22 287
scaffold25|size1133462	RepeatMasker	similarity	203209	203278	5.8	-	.	Target "Motif:rnd-1_family-91" 1 69
scaffold25|size1133462	RepeatMasker	similarity	203287	203452	19.6	+	.	Target "Motif:rnd-1_family-85" 51 212
scaffold25|size1133462	RepeatMasker	similarity	203308	203793	3.0	-	.	Target "Motif:rnd-1_family-25" 1 484
scaffold25|size1133462	RepeatMasker	similarity	203754	203803	10.0	+	.	Target "Motif:rnd-5_family-2086" 586 646
scaffold25|size1133462	RepeatMasker	similarity	204331	204406	13.9	-	.	Target "Motif:rnd-5_family-1320" 244 321
scaffold25|size1133462	RepeatMasker	similarity	205047	208342	22.8	+	.	Target "Motif:rnd-1_family-482" 88 2983
scaffold25|size1133462	RepeatMasker	similarity	208374	208899	22.4	+	.	Target "Motif:rnd-1_family-482" 3072 3596
scaffold25|size1133462	RepeatMasker	similarity	210598	210631	17.5	+	.	Target "Motif:(CCT)n" 1 33
scaffold25|size1133462	RepeatMasker	similarity	211924	212518	23.7	+	.	Target "Motif:rnd-1_family-1354" 312 924
scaffold25|size1133462	RepeatMasker	similarity	213976	220423	3.9	-	.	Target "Motif:scaffold64|size1002091_(dbseq-nr_604)_[196390,202831]" 1 6442
scaffold25|size1133462	RepeatMasker	similarity	223508	223607	14.8	-	.	Target "Motif:genome_3_19411" 298 392
scaffold25|size1133462	RepeatMasker	similarity	223753	223893	14.3	-	.	Target "Motif:genome_9_11612" 282 431
scaffold25|size1133462	RepeatMasker	similarity	223925	224015	11.0	+	.	Target "Motif:rnd-1_family-1373" 1 91
scaffold25|size1133462	RepeatMasker	similarity	224022	224079	10.3	+	.	Target "Motif:rnd-1_family-1373" 59 119
scaffold25|size1133462	RepeatMasker	similarity	224104	224394	18.2	+	.	Target "Motif:rnd-1_family-432" 47 337
scaffold25|size1133462	RepeatMasker	similarity	224396	224431	8.3	-	.	Target "Motif:genome_9_11612" 1 36
scaffold25|size1133462	RepeatMasker	similarity	225671	226094	24.2	-	.	Target "Motif:genome_5_5679" 1 408
scaffold25|size1133462	RepeatMasker	similarity	226599	226721	27.1	+	.	Target "Motif:(CAAG)n" 1 122
scaffold25|size1133462	RepeatMasker	similarity	226731	228129	25.3	-	.	Target "Motif:scaffold56|size883888_(dbseq-nr_105)_[636879,643191]" 4818 6255
scaffold25|size1133462	RepeatMasker	similarity	228129	228233	24.1	-	.	Target "Motif:scaffold56|size883888_(dbseq-nr_105)_[636879,643191]" 3256 3431
scaffold25|size1133462	RepeatMasker	similarity	228239	230913	28.6	-	.	Target "Motif:scaffold101|size565204_(dbseq-nr_564)_[417974,424337]" 681 3411
scaffold25|size1133462	RepeatMasker	similarity	231117	231213	0.0	+	.	Target "Motif:(AGAA)n" 1 98
scaffold25|size1133462	RepeatMasker	similarity	231215	234217	9.5	+	.	Target "Motif:(CAGA)n" 1 2932
scaffold25|size1133462	RepeatMasker	similarity	234654	234874	3.2	+	.	Target "Motif:(ACAGACACAG)n" 1 221
scaffold25|size1133462	RepeatMasker	similarity	235446	235802	8.3	-	.	Target "Motif:genome_7_9296" 1 351
scaffold25|size1133462	RepeatMasker	similarity	237226	237276	13.7	-	.	Target "Motif:rnd-5_family-719" 3 55
scaffold25|size1133462	RepeatMasker	similarity	237561	237670	14.0	+	.	Target "Motif:rnd-4_family-69" 133 228
scaffold25|size1133462	RepeatMasker	similarity	238334	238474	18.9	+	.	Target "Motif:genome_3_21789" 1 135
scaffold25|size1133462	RepeatMasker	similarity	238459	238747	22.5	+	.	Target "Motif:genome_3_21789" 83 378
scaffold25|size1133462	RepeatMasker	similarity	238747	238803	21.1	+	.	Target "Motif:rnd-1_family-189" 552 608
scaffold25|size1133462	RepeatMasker	similarity	238881	238964	21.7	+	.	Target "Motif:(CACAATA)n" 1 81
scaffold25|size1133462	RepeatMasker	similarity	238972	239394	26.9	-	.	Target "Motif:rnd-1_family-287" 10 370
scaffold25|size1133462	RepeatMasker	similarity	239414	239501	9.3	+	.	Target "Motif:rnd-1_family-622" 274 359
scaffold25|size1133462	RepeatMasker	similarity	239465	239901	16.6	-	.	Target "Motif:rnd-5_family-151" 1 324
scaffold25|size1133462	RepeatMasker	similarity	239941	240424	4.4	-	.	Target "Motif:rnd-1_family-30" 138 577
scaffold25|size1133462	RepeatMasker	similarity	240433	240539	15.0	+	.	Target "Motif:genome_3_21789" 1 95
scaffold25|size1133462	RepeatMasker	similarity	240566	240608	0.0	+	.	Target "Motif:(CCCCG)n" 1 40
scaffold25|size1133462	RepeatMasker	similarity	240625	240670	22.8	+	.	Target "Motif:(GTCCC)n" 1 46
scaffold25|size1133462	RepeatMasker	similarity	240671	240723	0.0	+	.	Target "Motif:(CCGTTCGTCC)n" 1 53
scaffold25|size1133462	RepeatMasker	similarity	240724	240736	22.8	+	.	Target "Motif:(GTCCC)n" 1 13
scaffold25|size1133462	RepeatMasker	similarity	240737	240892	20.5	+	.	Target "Motif:genome_3_21789" 361 495
scaffold25|size1133462	RepeatMasker	similarity	240893	240944	7.7	-	.	Target "Motif:rnd-1_family-324" 2245 2296
scaffold25|size1133462	RepeatMasker	similarity	240943	241440	5.3	+	.	Target "Motif:rnd-1_family-276" 31 528
scaffold25|size1133462	RepeatMasker	similarity	241441	241868	13.1	+	.	Target "Motif:genome_2_13648" 1 416
scaffold25|size1133462	RepeatMasker	similarity	241869	242499	4.5	-	.	Target "Motif:genome_5_2387" 1 631
scaffold25|size1133462	RepeatMasker	similarity	242470	242499	25.3	+	.	Target "Motif:rnd-5_family-392" 347 534
scaffold25|size1133462	RepeatMasker	similarity	242500	242670	12.4	+	.	Target "Motif:genome_2_13648" 414 584
scaffold25|size1133462	RepeatMasker	similarity	242671	243916	7.9	+	.	Target "Motif:rnd-1_family-276" 529 1788
scaffold25|size1133462	RepeatMasker	similarity	243917	244341	7.4	-	.	Target "Motif:genome_2_20801" 3 423
scaffold25|size1133462	RepeatMasker	similarity	244342	244525	9.4	-	.	Target "Motif:rnd-1_family-341" 1 188
scaffold25|size1133462	RepeatMasker	similarity	244526	244700	6.5	-	.	Target "Motif:rnd-1_family-721" 1 177
scaffold25|size1133462	RepeatMasker	similarity	244697	244838	2.8	-	.	Target "Motif:rnd-1_family-30" 1 142
scaffold25|size1133462	RepeatMasker	similarity	244806	244845	15.0	-	.	Target "Motif:rnd-4_family-28" 14 54
scaffold25|size1133462	RepeatMasker	similarity	244873	245010	10.6	+	.	Target "Motif:genome_1_17335" 1 148
scaffold25|size1133462	RepeatMasker	similarity	245020	245136	11.3	+	.	Target "Motif:(AGTGACACCA)n" 1 116
scaffold25|size1133462	RepeatMasker	similarity	245137	245338	10.6	+	.	Target "Motif:genome_1_17335" 149 331
scaffold25|size1133462	RepeatMasker	similarity	245339	245358	5.6	-	.	Target "Motif:genome_11_13808" 136 403
scaffold25|size1133462	RepeatMasker	similarity	245359	245404	9.3	+	.	Target "Motif:(CCAAGTGAAA)n" 1 46
scaffold25|size1133462	RepeatMasker	similarity	245405	245528	5.6	-	.	Target "Motif:genome_11_13808" 3 135
scaffold25|size1133462	RepeatMasker	similarity	245545	245900	2.5	-	.	Target "Motif:genome_5_18917" 71 435
scaffold25|size1133462	RepeatMasker	similarity	245900	246410	17.8	-	.	Target "Motif:rnd-1_family-338" 1 412
scaffold25|size1133462	RepeatMasker	similarity	247121	248077	22.8	-	.	Target "Motif:rnd-1_family-692" 1 963
scaffold25|size1133462	RepeatMasker	similarity	247785	248182	18.2	+	.	Target "Motif:rnd-1_family-782" 6 397
scaffold25|size1133462	RepeatMasker	similarity	248187	248368	17.2	-	.	Target "Motif:rnd-4_family-140" 7 188
scaffold25|size1133462	RepeatMasker	similarity	248378	248740	20.8	+	.	Target "Motif:rnd-5_family-460" 3 365
scaffold25|size1133462	RepeatMasker	similarity	248748	248935	17.2	-	.	Target "Motif:rnd-1_family-989" 13 200
scaffold25|size1133462	RepeatMasker	similarity	248846	249053	18.8	+	.	Target "Motif:rnd-1_family-978" 1 208
scaffold25|size1133462	RepeatMasker	similarity	249160	249987	17.9	+	.	Target "Motif:rnd-5_family-505" 15 844
scaffold25|size1133462	RepeatMasker	similarity	250058	250145	21.8	+	.	Target "Motif:rnd-5_family-505" 932 1660
scaffold25|size1133462	RepeatMasker	similarity	250146	250956	18.7	-	.	Target "Motif:rnd-1_family-654" 1 809
scaffold25|size1133462	RepeatMasker	similarity	250957	250978	21.8	+	.	Target "Motif:rnd-5_family-505" 1661 1861
scaffold25|size1133462	RepeatMasker	similarity	250978	251057	4.1	-	.	Target "Motif:genome_5_18917" 1 74
scaffold25|size1133462	RepeatMasker	similarity	251060	251556	6.2	-	.	Target "Motif:genome_1_13889" 1 497
scaffold25|size1133462	RepeatMasker	similarity	251560	252025	2.6	-	.	Target "Motif:genome_2_8342" 1 479
scaffold25|size1133462	RepeatMasker	similarity	252062	252733	2.7	+	.	Target "Motif:genome_6_6142" 1 669
scaffold25|size1133462	RepeatMasker	similarity	252734	252887	12.7	-	.	Target "Motif:rnd-5_family-3587" 72 209
scaffold25|size1133462	RepeatMasker	similarity	257991	258218	19.8	-	.	Target "Motif:genome_3_3699" 382 707
scaffold25|size1133462	RepeatMasker	similarity	258250	258332	9.8	+	.	Target "Motif:rnd-5_family-3738" 1 85
scaffold25|size1133462	RepeatMasker	similarity	259177	259281	25.7	-	.	Target "Motif:genome_7_17953" 1 111
scaffold25|size1133462	RepeatMasker	similarity	259806	260058	30.8	-	.	Target "Motif:genome_4_4787" 524 782
scaffold25|size1133462	RepeatMasker	similarity	260113	260150	12.8	+	.	Target "Motif:(TGAGCA)n" 1 37
scaffold25|size1133462	RepeatMasker	similarity	261392	261556	17.1	-	.	Target "Motif:rnd-1_family-822" 4 167
scaffold25|size1133462	RepeatMasker	similarity	261560	261715	14.7	+	.	Target "Motif:rnd-4_family-2239" 1 156
scaffold25|size1133462	RepeatMasker	similarity	261733	261819	5.8	+	.	Target "Motif:rnd-1_family-811" 4 94
scaffold25|size1133462	RepeatMasker	similarity	261906	262552	7.3	+	.	Target "Motif:genome_11_16249" 1 663
scaffold25|size1133462	RepeatMasker	similarity	262603	262760	16.1	+	.	Target "Motif:genome_2_12470" 1 157
scaffold25|size1133462	RepeatMasker	similarity	262760	262892	14.5	-	.	Target "Motif:rnd-1_family-99" 52 195
scaffold25|size1133462	RepeatMasker	similarity	262923	263200	18.5	-	.	Target "Motif:rnd-1_family-502" 1 278
scaffold25|size1133462	RepeatMasker	similarity	263111	263424	23.7	+	.	Target "Motif:rnd-1_family-86" 290 604
scaffold25|size1133462	RepeatMasker	similarity	263432	263510	8.9	+	.	Target "Motif:rnd-1_family-58" 84 167
scaffold25|size1133462	RepeatMasker	similarity	263549	263642	17.0	+	.	Target "Motif:rnd-1_family-200" 202 295
scaffold25|size1133462	RepeatMasker	similarity	263642	263933	12.8	+	.	Target "Motif:rnd-1_family-58" 82 371
scaffold25|size1133462	RepeatMasker	similarity	263937	264320	10.4	+	.	Target "Motif:genome_3_19411" 1 392
scaffold25|size1133462	RepeatMasker	similarity	264321	264640	10.2	+	.	Target "Motif:rnd-1_family-58" 169 665
scaffold25|size1133462	RepeatMasker	similarity	264672	264796	17.7	+	.	Target "Motif:genome_2_12470" 193 308
scaffold25|size1133462	RepeatMasker	similarity	264895	265279	5.5	+	.	Target "Motif:genome_5_5679" 1 382
scaffold25|size1133462	RepeatMasker	similarity	265276	265466	10.5	+	.	Target "Motif:rnd-1_family-451" 1 229
scaffold25|size1133462	RepeatMasker	similarity	267061	267546	10.8	+	.	Target "Motif:rnd-1_family-404" 288 755
scaffold25|size1133462	RepeatMasker	similarity	267543	267601	3.4	+	.	Target "Motif:genome_5_5679" 377 435
scaffold25|size1133462	RepeatMasker	similarity	267607	267676	17.1	+	.	Target "Motif:genome_2_12470" 389 458
scaffold25|size1133462	RepeatMasker	similarity	274226	274829	7.2	+	.	Target "Motif:genome_2_13648" 1 584
scaffold25|size1133462	RepeatMasker	similarity	277826	278473	5.6	-	.	Target "Motif:genome_7_21013" 269 913
scaffold25|size1133462	RepeatMasker	similarity	291166	291206	17.1	+	.	Target "Motif:rnd-1_family-344" 1745 1785
scaffold25|size1133462	RepeatMasker	similarity	291337	291377	19.5	+	.	Target "Motif:rnd-1_family-344" 1745 1785
scaffold25|size1133462	RepeatMasker	similarity	291786	291825	16.4	+	.	Target "Motif:(ATAAT)n" 1 37
scaffold25|size1133462	RepeatMasker	similarity	292854	293068	25.6	+	.	Target "Motif:rnd-1_family-639" 1081 1226
scaffold25|size1133462	RepeatMasker	similarity	296735	296768	21.1	+	.	Target "Motif:GA-rich" 1 34
scaffold25|size1133462	RepeatMasker	similarity	298678	298904	25.5	+	.	Target "Motif:genome_9_4307" 203 427
scaffold25|size1133462	RepeatMasker	similarity	299273	299296	0.0	+	.	Target "Motif:(ATT)n" 1 24
scaffold25|size1133462	RepeatMasker	similarity	299715	299953	26.0	+	.	Target "Motif:rnd-4_family-807" 222 458
scaffold25|size1133462	RepeatMasker	similarity	300050	306131	1.6	+	.	Target "Motif:scaffold4|size935939_(dbseq-nr_390)_[911251,917351]" 1 6101
scaffold25|size1133462	RepeatMasker	similarity	310588	310632	24.5	+	.	Target "Motif:(TTG)n" 1 45
scaffold25|size1133462	RepeatMasker	similarity	314715	314771	19.9	+	.	Target "Motif:(GTATT)n" 1 57
scaffold25|size1133462	RepeatMasker	similarity	316928	317201	10.9	-	.	Target "Motif:genome_8_12029" 1 292
scaffold25|size1133462	RepeatMasker	similarity	329028	330214	33.3	-	.	Target "Motif:rnd-5_family-1062" 275 1499
scaffold25|size1133462	RepeatMasker	similarity	330519	332095	17.3	-	.	Target "Motif:rnd-1_family-194" 429 2041
scaffold25|size1133462	RepeatMasker	similarity	332233	332311	18.8	+	.	Target "Motif:rnd-1_family-382" 504 661
scaffold25|size1133462	RepeatMasker	similarity	332312	332444	19.6	-	.	Target "Motif:rnd-1_family-701" 532 664
scaffold25|size1133462	RepeatMasker	similarity	332613	332680	19.2	+	.	Target "Motif:(ACA)n" 1 70
scaffold25|size1133462	RepeatMasker	similarity	332749	333446	25.2	+	.	Target "Motif:rnd-1_family-1223" 38 1015
scaffold25|size1133462	RepeatMasker	similarity	333463	333672	20.2	+	.	Target "Motif:rnd-1_family-213" 44 290
scaffold25|size1133462	RepeatMasker	similarity	333738	334202	12.5	-	.	Target "Motif:genome_11_20665" 808 1273
scaffold25|size1133462	RepeatMasker	similarity	334203	334419	12.8	+	.	Target "Motif:rnd-5_family-6096" 1 219
scaffold25|size1133462	RepeatMasker	similarity	334413	334938	9.7	+	.	Target "Motif:rnd-5_family-6096" 149 817
scaffold25|size1133462	RepeatMasker	similarity	334945	335194	14.4	-	.	Target "Motif:genome_11_20665" 4 253
scaffold25|size1133462	RepeatMasker	similarity	335196	335512	24.3	+	.	Target "Motif:rnd-1_family-213" 162 400
scaffold25|size1133462	RepeatMasker	similarity	335537	335683	21.2	+	.	Target "Motif:rnd-4_family-2636" 3981 4137
scaffold25|size1133462	RepeatMasker	similarity	335683	336026	11.2	-	.	Target "Motif:rnd-1_family-580" 1 339
scaffold25|size1133462	RepeatMasker	similarity	335994	336030	10.8	-	.	Target "Motif:rnd-1_family-635" 119 155
scaffold25|size1133462	RepeatMasker	similarity	336034	337637	11.7	+	.	Target "Motif:scaffold122|size482992_(dbseq-nr_654)_[248621,254518]" 1 1664
scaffold25|size1133462	RepeatMasker	similarity	337151	339272	12.1	-	.	Target "Motif:scaffold21|size630201_(dbseq-nr_224)_[497027,503169]" 2696 4812
scaffold25|size1133462	RepeatMasker	similarity	337273	341891	9.5	+	.	Target "Motif:scaffold433|size259623_(dbseq-nr_699)_[187890,193857]" 1375 5968
scaffold25|size1133462	RepeatMasker	similarity	341892	342011	18.6	-	.	Target "Motif:rnd-1_family-635" 1 120
scaffold25|size1133462	RepeatMasker	similarity	341909	342166	18.7	+	.	Target "Motif:rnd-5_family-4415" 1910 2135
scaffold25|size1133462	RepeatMasker	similarity	342180	342328	20.1	-	.	Target "Motif:genome_6_15486" 64 216
scaffold25|size1133462	RepeatMasker	similarity	342344	342512	26.7	-	.	Target "Motif:genome_10_11702" 213 380
scaffold25|size1133462	RepeatMasker	similarity	342748	342798	7.8	-	.	Target "Motif:genome_6_15486" 7 66
scaffold25|size1133462	RepeatMasker	similarity	343288	343315	7.6	+	.	Target "Motif:(ACG)n" 1 28
scaffold25|size1133462	RepeatMasker	similarity	348430	348462	16.9	+	.	Target "Motif:(TGTTGT)n" 1 34
scaffold25|size1133462	RepeatMasker	similarity	353731	354158	13.1	+	.	Target "Motif:genome_9_1663" 1 430
scaffold25|size1133462	RepeatMasker	similarity	354824	354961	29.3	+	.	Target "Motif:rnd-1_family-444" 487 622
scaffold25|size1133462	RepeatMasker	similarity	356288	356621	26.1	+	.	Target "Motif:scaffold170|size558746_(dbseq-nr_246)_[277812,288266]" 1682 2010
scaffold25|size1133462	RepeatMasker	similarity	356552	356809	17.3	-	.	Target "Motif:rnd-5_family-1816" 374 634
scaffold25|size1133462	RepeatMasker	similarity	356816	356957	10.6	-	.	Target "Motif:rnd-1_family-555" 40 185
scaffold25|size1133462	RepeatMasker	similarity	356970	357022	15.1	+	.	Target "Motif:rnd-1_family-751" 8 61
scaffold25|size1133462	RepeatMasker	similarity	357026	357101	15.8	-	.	Target "Motif:rnd-5_family-1816" 300 379
scaffold25|size1133462	RepeatMasker	similarity	357098	357230	21.1	-	.	Target "Motif:rnd-5_family-1816" 460 594
scaffold25|size1133462	RepeatMasker	similarity	357239	357571	15.6	+	.	Target "Motif:rnd-1_family-620" 1 311
scaffold25|size1133462	RepeatMasker	similarity	357569	357802	17.3	+	.	Target "Motif:rnd-1_family-338" 139 370
scaffold25|size1133462	RepeatMasker	similarity	357799	357983	14.7	-	.	Target "Motif:rnd-5_family-1816" 281 467
scaffold25|size1133462	RepeatMasker	similarity	357997	358186	19.2	-	.	Target "Motif:rnd-4_family-2565" 9 192
scaffold25|size1133462	RepeatMasker	similarity	358207	358316	18.9	-	.	Target "Motif:rnd-1_family-775" 1 106
scaffold25|size1133462	RepeatMasker	similarity	358348	358464	19.7	-	.	Target "Motif:rnd-1_family-996" 15 131
scaffold25|size1133462	RepeatMasker	similarity	358465	358512	14.6	-	.	Target "Motif:genome_12_13613" 1 48
scaffold25|size1133462	RepeatMasker	similarity	358513	359007	12.7	+	.	Target "Motif:rnd-4_family-913" 772 1264
scaffold25|size1133462	RepeatMasker	similarity	358795	359267	18.0	-	.	Target "Motif:rnd-1_family-0" 3 448
scaffold25|size1133462	RepeatMasker	similarity	359050	359351	18.9	+	.	Target "Motif:scaffold5|size2025720_(dbseq-nr_679)_[1273151,1286701]" 7210 7506
scaffold25|size1133462	RepeatMasker	similarity	359346	364322	12.2	+	.	Target "Motif:scaffold228|size250950_(dbseq-nr_49)_[76779,83128]" 1398 6350
scaffold25|size1133462	RepeatMasker	similarity	367642	367671	7.0	+	.	Target "Motif:(TATCG)n" 1 32
scaffold25|size1133462	RepeatMasker	similarity	367828	368286	6.6	-	.	Target "Motif:genome_5_4290" 1 458
scaffold25|size1133462	RepeatMasker	similarity	368294	368334	11.1	+	.	Target "Motif:genome_7_16385" 4 44
scaffold25|size1133462	RepeatMasker	similarity	368335	368660	6.3	+	.	Target "Motif:genome_1_15599" 2 325
scaffold25|size1133462	RepeatMasker	similarity	368661	369103	6.7	+	.	Target "Motif:genome_1_6799" 1 434
scaffold25|size1133462	RepeatMasker	similarity	369105	370045	7.5	+	.	Target "Motif:genome_1_15599" 324 1271
scaffold25|size1133462	RepeatMasker	similarity	370058	370194	12.5	+	.	Target "Motif:genome_7_14113" 67 426
scaffold25|size1133462	RepeatMasker	similarity	370195	370239	15.6	-	.	Target "Motif:genome_5_5679" 1 45
scaffold25|size1133462	RepeatMasker	similarity	370245	370937	15.9	-	.	Target "Motif:genome_9_21658" 1 717
scaffold25|size1133462	RepeatMasker	similarity	371126	371194	10.1	-	.	Target "Motif:rnd-1_family-91" 1 69
scaffold25|size1133462	RepeatMasker	similarity	372040	372212	21.4	+	.	Target "Motif:rnd-4_family-169" 85 254
scaffold25|size1133462	RepeatMasker	similarity	372060	372365	14.1	+	.	Target "Motif:rnd-1_family-26" 1 324
scaffold25|size1133462	RepeatMasker	similarity	372367	372803	14.0	-	.	Target "Motif:genome_12_13052" 46 654
scaffold25|size1133462	RepeatMasker	similarity	372911	373018	24.0	-	.	Target "Motif:rnd-5_family-2850" 95 207
scaffold25|size1133462	RepeatMasker	similarity	373153	373194	18.9	+	.	Target "Motif:(CAGCAA)n" 1 42
scaffold25|size1133462	RepeatMasker	similarity	373214	373258	7.0	+	.	Target "Motif:(AGCTGTAGC)n" 1 45
scaffold25|size1133462	RepeatMasker	similarity	373589	373609	8.9	+	.	Target "Motif:(AGC)n" 1 22
scaffold25|size1133462	RepeatMasker	similarity	373610	373653	0.0	+	.	Target "Motif:(AGG)n" 1 44
scaffold25|size1133462	RepeatMasker	similarity	373654	373668	8.9	+	.	Target "Motif:(AGC)n" 2 16
scaffold25|size1133462	RepeatMasker	similarity	374048	374349	20.9	+	.	Target "Motif:rnd-1_family-330" 1 315
scaffold25|size1133462	RepeatMasker	similarity	374378	374555	11.8	-	.	Target "Motif:genome_10_6370" 1 183
scaffold25|size1133462	RepeatMasker	similarity	374578	374700	26.0	-	.	Target "Motif:rnd-1_family-461" 164 291
scaffold25|size1133462	RepeatMasker	similarity	374742	375255	3.8	+	.	Target "Motif:genome_2_13625" 1 505
scaffold25|size1133462	RepeatMasker	similarity	375324	375528	25.2	+	.	Target "Motif:rnd-1_family-1136" 40 245
scaffold25|size1133462	RepeatMasker	similarity	375678	375807	15.9	-	.	Target "Motif:rnd-1_family-227" 649 769
scaffold25|size1133462	RepeatMasker	similarity	375820	382296	0.0	-	.	Target "Motif:scaffold25|size1133462_(dbseq-nr_601)_[375791,382267]" 1 6477
scaffold25|size1133462	RepeatMasker	similarity	382297	382370	28.4	-	.	Target "Motif:rnd-1_family-227" 570 643
scaffold25|size1133462	RepeatMasker	similarity	383183	383247	12.3	+	.	Target "Motif:rnd-5_family-5802" 294 361
scaffold25|size1133462	RepeatMasker	similarity	383246	383377	19.4	-	.	Target "Motif:rnd-3_family-180" 343 460
scaffold25|size1133462	RepeatMasker	similarity	383373	383469	26.0	-	.	Target "Motif:rnd-3_family-180" 15 111
scaffold25|size1133462	RepeatMasker	similarity	383462	383499	14.5	-	.	Target "Motif:rnd-4_family-169" 54 141
scaffold25|size1133462	RepeatMasker	similarity	383500	383569	13.2	+	.	Target "Motif:rnd-1_family-91" 1 68
scaffold25|size1133462	RepeatMasker	similarity	383734	383871	18.8	-	.	Target "Motif:rnd-5_family-449" 383 523
scaffold25|size1133462	RepeatMasker	similarity	384140	384472	20.8	-	.	Target "Motif:scaffold170|size558746_(dbseq-nr_246)_[277812,288266]" 4300 4640
scaffold25|size1133462	RepeatMasker	similarity	384474	384734	26.4	+	.	Target "Motif:rnd-1_family-674" 79 337
scaffold25|size1133462	RepeatMasker	similarity	384745	385013	28.3	+	.	Target "Motif:genome_4_4690" 158 418
scaffold25|size1133462	RepeatMasker	similarity	385028	385063	12.0	+	.	Target "Motif:(GCAGTA)n" 1 37
scaffold25|size1133462	RepeatMasker	similarity	388570	389702	9.4	+	.	Target "Motif:scaffold122|size482992_(dbseq-nr_654)_[248621,254518]" 1 1137
scaffold25|size1133462	RepeatMasker	similarity	388740	392705	9.7	+	.	Target "Motif:scaffold59|size999685_(dbseq-nr_521)_[477864,484081]" 280 4275
scaffold25|size1133462	RepeatMasker	similarity	392706	399189	0.3	+	.	Target "Motif:scaffold65|size510149_(dbseq-nr_120)_[483397,489887]" 1 6491
scaffold25|size1133462	RepeatMasker	similarity	399190	399590	4.8	+	.	Target "Motif:scaffold89|size764991_(dbseq-nr_709)_[617926,624013]" 4133 4532
scaffold25|size1133462	RepeatMasker	similarity	399550	400936	7.3	-	.	Target "Motif:scaffold148|size484791_(dbseq-nr_708)_[394079,400011]" 1 1374
scaffold25|size1133462	RepeatMasker	similarity	406176	406272	10.7	-	.	Target "Motif:rnd-5_family-3908" 59 157
scaffold25|size1133462	RepeatMasker	similarity	406242	406562	26.5	+	.	Target "Motif:genome_7_4419" 85 419
scaffold25|size1133462	RepeatMasker	similarity	406570	406630	18.0	-	.	Target "Motif:rnd-5_family-3908" 2 63
scaffold25|size1133462	RepeatMasker	similarity	406661	406722	11.3	+	.	Target "Motif:rnd-4_family-237" 26 96
scaffold25|size1133462	RepeatMasker	similarity	406671	406978	25.3	-	.	Target "Motif:genome_11_172910-9]15" 249 546
scaffold25|size1133462	RepeatMasker	similarity	406983	407185	24.2	-	.	Target "Motif:rnd-4_family-237" 48 248
scaffold25|size1133462	RepeatMasker	similarity	410077	410169	18.7	-	.	Target "Motif:rnd-5_family-6276" 467 552
scaffold25|size1133462	RepeatMasker	similarity	411627	411728	24.2	+	.	Target "Motif:rnd-5_family-2828" 8440 8542
scaffold25|size1133462	RepeatMasker	similarity	411962	412119	23.6	+	.	Target "Motif:rnd-5_family-2558" 1 313
scaffold25|size1133462	RepeatMasker	similarity	413091	413222	21.0	+	.	Target "Motif:rnd-5_family-98" 36 177
scaffold25|size1133462	RepeatMasker	similarity	413121	413235	19.2	-	.	Target "Motif:rnd-5_family-579" 2452 2570
scaffold25|size1133462	RepeatMasker	similarity	413928	413994	14.3	-	.	Target "Motif:rnd-5_family-4502" 16 80
scaffold25|size1133462	RepeatMasker	similarity	414234	414444	5.3	+	.	Target "Motif:genome_8_11149" 1 209
scaffold25|size1133462	RepeatMasker	similarity	414457	414619	22.8	-	.	Target "Motif:rnd-5_family-419" 231 384
scaffold25|size1133462	RepeatMasker	similarity	414830	415544	22.9	+	.	Target "Motif:rnd-1_family-207" 3 693
scaffold25|size1133462	RepeatMasker	similarity	415739	415987	19.7	-	.	Target "Motif:rnd-5_family-766" 232 479
scaffold25|size1133462	RepeatMasker	similarity	415888	416045	22.7	+	.	Target "Motif:rnd-1_family-377" 2 124
scaffold25|size1133462	RepeatMasker	similarity	416011	416255	19.6	+	.	Target "Motif:rnd-5_family-418" 693 945
scaffold25|size1133462	RepeatMasker	similarity	416091	416160	34.2	+	.	Target "Motif:rnd-5_family-2469" 65 343
scaffold25|size1133462	RepeatMasker	similarity	416161	416468	31.2	-	.	Target "Motif:rnd-5_family-93" 2 287
scaffold25|size1133462	RepeatMasker	similarity	416227	416720	29.5	-	.	Target "Motif:genome_3_7906" 61 538
scaffold25|size1133462	RepeatMasker	similarity	416469	416497	34.2	+	.	Target "Motif:rnd-5_family-2469" 344 468
scaffold25|size1133462	RepeatMasker	similarity	416551	416780	3.5	+	.	Target "Motif:genome_8_11149" 232 461
scaffold25|size1133462	RepeatMasker	similarity	416841	419172	4.6	-	.	Target "Motif:rnd-5_family-3808" 1 2345
scaffold25|size1133462	RepeatMasker	similarity	419198	419634	28.9	+	.	Target "Motif:rnd-1_family-352" 59 489
scaffold25|size1133462	RepeatMasker	similarity	419365	420126	27.3	-	.	Target "Motif:rnd-1_family-363" 8 521
scaffold25|size1133462	RepeatMasker	similarity	424181	424200	5.3	+	.	Target "Motif:(CTT)n" 1 20
scaffold25|size1133462	RepeatMasker	similarity	433016	433047	17.9	+	.	Target "Motif:(GTT)n" 1 32
scaffold25|size1133462	RepeatMasker	similarity	433481	434074	8.2	+	.	Target "Motif:genome_2_13648" 1 584
scaffold25|size1133462	RepeatMasker	similarity	434175	434502	17.8	-	.	Target "Motif:rnd-5_family-619" 22 350
scaffold25|size1133462	RepeatMasker	similarity	434427	434513	29.1	+	.	Target "Motif:rnd-5_family-619" 370 457
scaffold25|size1133462	RepeatMasker	similarity	434523	434996	4.0	+	.	Target "Motif:genome_12_13260" 1 474
scaffold25|size1133462	RepeatMasker	similarity	434983	435585	9.9	+	.	Target "Motif:rnd-5_family-4389" 124 747
scaffold25|size1133462	RepeatMasker	similarity	435742	435820	20.8	+	.	Target "Motif:rnd-5_family-4249" 131 209
scaffold25|size1133462	RepeatMasker	similarity	436283	436933	14.0	+	.	Target "Motif:scaffold170|size558746_(dbseq-nr_246)_[277812,288266]" 1685 2342
scaffold25|size1133462	RepeatMasker	similarity	436934	438307	3.1	+	.	Target "Motif:genome_11_5837" 1 1398
scaffold25|size1133462	RepeatMasker	similarity	438308	438973	17.6	+	.	Target "Motif:scaffold170|size558746_(dbseq-nr_246)_[277812,288266]" 2905 3566
scaffold25|size1133462	RepeatMasker	similarity	438988	439021	14.7	-	.	Target "Motif:scaffold3|size1191850_(dbseq-nr_493)_[349346,364513]" 2381 2445
scaffold25|size1133462	RepeatMasker	similarity	439022	439066	9.1	-	.	Target "Motif:rnd-1_family-224" 9 52
scaffold25|size1133462	RepeatMasker	similarity	439075	439228	17.0	+	.	Target "Motif:scaffold170|size558746_(dbseq-nr_246)_[277812,288266]" 3229 3381
scaffold25|size1133462	RepeatMasker	similarity	439232	439768	7.5	+	.	Target "Motif:scaffold170|size558746_(dbseq-nr_246)_[277812,288266]" 4139 4626
scaffold25|size1133462	RepeatMasker	similarity	441529	442075	11.1	+	.	Target "Motif:genome_11_172910-9]15" 1 546
scaffold25|size1133462	RepeatMasker	similarity	442033	442086	11.8	-	.	Target "Motif:rnd-4_family-237" 25 75
scaffold25|size1133462	RepeatMasker	similarity	442717	442983	24.9	+	.	Target "Motif:genome_5_1847" 6 279
scaffold25|size1133462	RepeatMasker	similarity	445364	445462	22.6	+	.	Target "Motif:rnd-5_family-2383" 1 86
scaffold25|size1133462	RepeatMasker	similarity	445832	446014	23.5	-	.	Target "Motif:genome_8_12320" 1044 1256
scaffold25|size1133462	RepeatMasker	similarity	446351	446533	26.5	+	.	Target "Motif:genome_10_802" 150 322
scaffold25|size1133462	RepeatMasker	similarity	446534	446573	26.1	+	.	Target "Motif:rnd-5_family-2648" 132 409
scaffold25|size1133462	RepeatMasker	similarity	446574	446653	25.7	-	.	Target "Motif:rnd-5_family-349" 5234 5311
scaffold25|size1133462	RepeatMasker	similarity	447115	447176	21.8	+	.	Target "Motif:(ACATTG)n" 1 64
scaffold25|size1133462	RepeatMasker	similarity	447365	447509	33.3	+	.	Target "Motif:rnd-4_family-1139" 1502 1648
scaffold25|size1133462	RepeatMasker	similarity	447539	447792	9.1	+	.	Target "Motif:genome_11_172910-9]15" 1 255
scaffold25|size1133462	RepeatMasker	similarity	448601	448734	20.3	-	.	Target "Motif:rnd-1_family-444" 562 708
scaffold25|size1133462	RepeatMasker	similarity	451588	451622	20.8	+	.	Target "Motif:(AAC)n" 1 34
scaffold25|size1133462	RepeatMasker	similarity	453365	454239	25.4	+	.	Target "Motif:scaffold230|size167806_(dbseq-nr_188)_[124304,130861]" 2493 3470
scaffold25|size1133462	RepeatMasker	similarity	454254	455234	18.2	-	.	Target "Motif:rnd-4_family-662" 40 1056
scaffold25|size1133462	RepeatMasker	similarity	455249	455557	27.3	+	.	Target "Motif:scaffold230|size167806_(dbseq-nr_188)_[124304,130861]" 3484 3808
scaffold25|size1133462	RepeatMasker	similarity	456484	456758	17.9	+	.	Target "Motif:rnd-5_family-569" 2219 2486
scaffold25|size1133462	RepeatMasker	similarity	456759	456794	7.5	+	.	Target "Motif:(CAAT)n" 1 32
scaffold25|size1133462	RepeatMasker	similarity	456882	456929	13.5	-	.	Target "Motif:rnd-5_family-4906" 234 284
scaffold25|size1133462	RepeatMasker	similarity	456916	457034	17.3	+	.	Target "Motif:rnd-5_family-569" 2632 2747
scaffold25|size1133462	RepeatMasker	similarity	457164	457386	24.1	+	.	Target "Motif:rnd-5_family-2132" 301 517
scaffold25|size1133462	RepeatMasker	similarity	457387	457586	27.1	+	.	Target "Motif:rnd-5_family-2132" 1966 2181
scaffold25|size1133462	RepeatMasker	similarity	457636	457696	24.6	-	.	Target "Motif:genome_7_21796" 27 87
scaffold25|size1133462	RepeatMasker	similarity	457730	458147	2.6	-	.	Target "Motif:scaffold7|size730406_(dbseq-nr_160)_[96026,102513]" 1 419
scaffold25|size1133462	RepeatMasker	similarity	458933	459000	13.7	+	.	Target "Motif:rnd-5_family-5802" 41 106
scaffold25|size1133462	RepeatMasker	similarity	459006	459348	18.8	+	.	Target "Motif:rnd-1_family-525" 1 364
scaffold25|size1133462	RepeatMasker	similarity	459301	459490	18.2	-	.	Target "Motif:rnd-1_family-999" 1 184
scaffold25|size1133462	RepeatMasker	similarity	459509	459566	7.5	+	.	Target "Motif:(CAATCCATTG)n" 1 60
scaffold25|size1133462	RepeatMasker	similarity	459577	459619	9.1	+	.	Target "Motif:(ATTG)n" 1 39
scaffold25|size1133462	RepeatMasker	similarity	459638	461372	19.2	-	.	Target "Motif:rnd-1_family-225" 1169 2893
scaffold25|size1133462	RepeatMasker	similarity	461364	462431	20.7	-	.	Target "Motif:rnd-1_family-221" 2138 3122
scaffold25|size1133462	RepeatMasker	similarity	462568	464651	15.0	-	.	Target "Motif:rnd-1_family-221" 3 2082
scaffold25|size1133462	RepeatMasker	similarity	464545	464664	17.5	+	.	Target "Motif:rnd-5_family-4415" 2015 2135
scaffold25|size1133462	RepeatMasker	similarity	464662	464767	23.3	+	.	Target "Motif:rnd-5_family-5802" 108 209
scaffold25|size1133462	RepeatMasker	similarity	464769	465113	19.5	+	.	Target "Motif:rnd-5_family-512" 4041 4433
scaffold25|size1133462	RepeatMasker	similarity	465148	465385	26.4	-	.	Target "Motif:genome_10_802" 236 474
scaffold25|size1133462	RepeatMasker	similarity	465388	465788	21.8	-	.	Target "Motif:genome_6_19263" 1197 1628
scaffold25|size1133462	RepeatMasker	similarity	465789	466033	24.9	+	.	Target "Motif:genome_7_17953" 1 701
scaffold25|size1133462	RepeatMasker	similarity	465961	466176	24.6	-	.	Target "Motif:rnd-5_family-8295" 234 438
scaffold25|size1133462	RepeatMasker	similarity	466187	466524	24.6	+	.	Target "Motif:genome_7_97590-9]4" 838 1209
scaffold25|size1133462	RepeatMasker	similarity	466354	466551	24.9	+	.	Target "Motif:genome_7_17953" 1091 1288
scaffold25|size1133462	RepeatMasker	similarity	466553	466773	10.9	-	.	Target "Motif:genome_10_802" 1 234
scaffold25|size1133462	RepeatMasker	similarity	477825	477856	10.1	+	.	Target "Motif:(TTGTCC)n" 1 35
scaffold25|size1133462	RepeatMasker	similarity	478055	478316	27.7	+	.	Target "Motif:genome_3_18267" 38 282
scaffold25|size1133462	RepeatMasker	similarity	478283	478490	26.0	-	.	Target "Motif:rnd-5_family-2469" 230 471
scaffold25|size1133462	RepeatMasker	similarity	478733	478833	24.5	-	.	Target "Motif:rnd-1_family-400" 2 99
scaffold25|size1133462	RepeatMasker	similarity	478769	479018	25.7	+	.	Target "Motif:rnd-5_family-766" 211 459
scaffold25|size1133462	RepeatMasker	similarity	480274	480453	30.0	+	.	Target "Motif:genome_7_16385" 243 442
scaffold25|size1133462	RepeatMasker	similarity	480481	480626	27.9	-	.	Target "Motif:rnd-5_family-4283" 260 403
scaffold25|size1133462	RepeatMasker	similarity	480949	481367	9.1	-	.	Target "Motif:genome_11_12231" 1 437
scaffold25|size1133462	RepeatMasker	similarity	481484	481521	18.9	+	.	Target "Motif:(AAGTTG)n" 1 38
scaffold25|size1133462	RepeatMasker	similarity	482078	482147	24.8	+	.	Target "Motif:(CATCC)n" 1 71
scaffold25|size1133462	RepeatMasker	similarity	484940	485267	28.3	-	.	Target "Motif:rnd-1_family-463" 139 471
scaffold25|size1133462	RepeatMasker	similarity	485303	485390	25.3	-	.	Target "Motif:rnd-5_family-505" 1354 1444
scaffold25|size1133462	RepeatMasker	similarity	485436	485618	27.9	-	.	Target "Motif:rnd-5_family-1048" 4 192
scaffold25|size1133462	RepeatMasker	similarity	485647	485906	23.0	-	.	Target "Motif:rnd-1_family-333" 2 273
scaffold25|size1133462	RepeatMasker	similarity	486818	487113	22.4	-	.	Target "Motif:genome_4_3041" 218 514
scaffold25|size1133462	RepeatMasker	similarity	487087	487383	27.4	-	.	Target "Motif:genome_4_3041" 11 296
scaffold25|size1133462	RepeatMasker	similarity	487685	488116	28.2	+	.	Target "Motif:scaffold230|size167806_(dbseq-nr_188)_[124304,130861]" 5579 6039
scaffold25|size1133462	RepeatMasker	similarity	488159	488221	19.1	-	.	Target "Motif:rnd-1_family-1064" 58 121
scaffold25|size1133462	RepeatMasker	similarity	488221	488366	21.3	-	.	Target "Motif:rnd-5_family-126" 715 875
scaffold25|size1133462	RepeatMasker	similarity	488360	488873	27.5	+	.	Target "Motif:scaffold170|size558746_(dbseq-nr_246)_[277812,288266]" 3027 3833
scaffold25|size1133462	RepeatMasker	similarity	488864	489173	25.7	-	.	Target "Motif:rnd-1_family-365" 1 281
scaffold25|size1133462	RepeatMasker	similarity	489187	489507	17.5	-	.	Target "Motif:rnd-5_family-2623" 5 354
scaffold25|size1133462	RepeatMasker	similarity	489272	489586	30.9	+	.	Target "Motif:scaffold170|size558746_(dbseq-nr_246)_[277812,288266]" 4274 4627
scaffold25|size1133462	RepeatMasker	similarity	489591	489974	20.7	+	.	Target "Motif:rnd-5_family-3170" 60 462
scaffold25|size1133462	RepeatMasker	similarity	489990	490184	34.0	-	.	Target "Motif:rnd-5_family-2828" 5143 5333
scaffold25|size1133462	RepeatMasker	similarity	490511	490559	16.3	+	.	Target "Motif:rnd-5_family-3170" 466 514
scaffold25|size1133462	RepeatMasker	similarity	490562	490652	13.5	+	.	Target "Motif:rnd-5_family-2648" 95 192
scaffold25|size1133462	RepeatMasker	similarity	490654	490910	10.2	-	.	Target "Motif:scaffold5|size2025720_(dbseq-nr_679)_[1273151,1286701]" 7242 7500
scaffold25|size1133462	RepeatMasker	similarity	490892	491904	2.9	+	.	Target "Motif:rnd-1_family-14" 141 1134
scaffold25|size1133462	RepeatMasker	similarity	491908	492454	7.4	+	.	Target "Motif:rnd-1_family-47" 19 608
scaffold25|size1133462	RepeatMasker	similarity	492438	492892	22.7	+	.	Target "Motif:scaffold3|size1191850_(dbseq-nr_493)_[349346,364513]" 8042 8494
scaffold25|size1133462	RepeatMasker	similarity	492759	493163	10.3	+	.	Target "Motif:rnd-1_family-47" 587 884
scaffold25|size1133462	RepeatMasker	similarity	493015	493298	21.3	-	.	Target "Motif:rnd-1_family-224" 1 259
scaffold25|size1133462	RepeatMasker	similarity	493164	493300	11.8	+	.	Target "Motif:scaffold3|size1191850_(dbseq-nr_493)_[349346,364513]" 8882 9017
scaffold25|size1133462	RepeatMasker	similarity	493281	493521	19.4	+	.	Target "Motif:rnd-5_family-2648" 165 411
scaffold25|size1133462	RepeatMasker	similarity	493774	493875	14.5	-	.	Target "Motif:rnd-1_family-60" 1 108
scaffold25|size1133462	RepeatMasker	similarity	493863	494054	23.2	-	.	Target "Motif:rnd-1_family-26" 2 200
scaffold25|size1133462	RepeatMasker	similarity	493887	494148	25.2	+	.	Target "Motif:rnd-2_family-88" 226 494
scaffold25|size1133462	RepeatMasker	similarity	494053	494160	14.9	-	.	Target "Motif:rnd-1_family-60" 1 109
scaffold25|size1133462	RepeatMasker	similarity	494162	494497	3.9	-	.	Target "Motif:genome_11_13404" 244 580
scaffold25|size1133462	RepeatMasker	similarity	497490	497568	22.3	+	.	Target "Motif:(TCGTTGA)n" 1 73
scaffold25|size1133462	RepeatMasker	similarity	497570	497801	4.7	-	.	Target "Motif:genome_11_13404" 1 232
scaffold25|size1133462	RepeatMasker	similarity	497809	497991	20.1	-	.	Target "Motif:rnd-1_family-52" 1 197
scaffold25|size1133462	RepeatMasker	similarity	498026	498133	11.1	+	.	Target "Motif:rnd-2_family-88" 921 1006
scaffold25|size1133462	RepeatMasker	similarity	500579	500621	22.1	+	.	Target "Motif:(TTTCT)n" 1 45
scaffold25|size1133462	RepeatMasker	similarity	501299	501389	25.8	-	.	Target "Motif:rnd-4_family-545" 18 109
scaffold25|size1133462	RepeatMasker	similarity	504517	504697	12.7	-	.	Target "Motif:genome_9_4307" 250 431
scaffold25|size1133462	RepeatMasker	similarity	504703	505306	7.9	+	.	Target "Motif:genome_2_13648" 1 584
scaffold25|size1133462	RepeatMasker	similarity	505455	505827	8.3	-	.	Target "Motif:genome_11_5837" 1019 1392
scaffold25|size1133462	RepeatMasker	similarity	505828	506135	14.0	-	.	Target "Motif:genome_11_5837" 2 310
scaffold25|size1133462	RepeatMasker	similarity	506226	506264	15.9	+	.	Target "Motif:(TATGG)n" 1 37
scaffold25|size1133462	RepeatMasker	similarity	506378	506400	27.7	-	.	Target "Motif:genome_7_13492" 741 923
scaffold25|size1133462	RepeatMasker	similarity	506401	506549	17.9	-	.	Target "Motif:rnd-5_family-3587" 550 697
scaffold25|size1133462	RepeatMasker	similarity	506666	506793	25.6	-	.	Target "Motif:genome_7_13492" 1 125
scaffold25|size1133462	RepeatMasker	similarity	509950	509977	12.6	+	.	Target "Motif:(TATTG)n" 1 27
scaffold25|size1133462	RepeatMasker	similarity	510035	510086	21.1	-	.	Target "Motif:genome_7_155710-9]4" 901 953
scaffold25|size1133462	RepeatMasker	similarity	510105	510191	5.6	+	.	Target "Motif:genome_7_12319" 1 92
scaffold25|size1133462	RepeatMasker	similarity	510192	510307	10.3	+	.	Target "Motif:genome_12_21001" 1 116
scaffold25|size1133462	RepeatMasker	similarity	510308	510757	11.0	+	.	Target "Motif:genome_8_22558" 1 438
scaffold25|size1133462	RepeatMasker	similarity	510758	511026	6.8	+	.	Target "Motif:genome_12_21001" 115 379
scaffold25|size1133462	RepeatMasker	similarity	511040	511618	5.5	+	.	Target "Motif:genome_2_13648" 1 584
scaffold25|size1133462	RepeatMasker	similarity	511619	511713	8.4	-	.	Target "Motif:genome_7_12319" 773 869
scaffold25|size1133462	RepeatMasker	similarity	511718	511816	14.1	+	.	Target "Motif:rnd-1_family-413" 1 99
scaffold25|size1133462	RepeatMasker	similarity	511857	512386	9.4	-	.	Target "Motif:genome_6_129250-9]2" 14 539
scaffold25|size1133462	RepeatMasker	similarity	512387	514742	7.3	+	.	Target "Motif:scaffold64|size1002091_(dbseq-nr_604)_[196390,202831]" 1 2360
scaffold25|size1133462	RepeatMasker	similarity	514879	521346	0.5	-	.	Target "Motif:scaffold6|size974155_(dbseq-nr_242)_[737425,743899]" 1 6475
scaffold25|size1133462	RepeatMasker	similarity	521347	521380	2.5	+	.	Target "Motif:scaffold109|size879770_(dbseq-nr_434)_[671882,678321]" 2977 3009
scaffold25|size1133462	RepeatMasker	similarity	521381	521860	4.6	+	.	Target "Motif:genome_2_13625" 1 505
scaffold25|size1133462	RepeatMasker	similarity	521861	525301	4.5	+	.	Target "Motif:scaffold109|size879770_(dbseq-nr_434)_[671882,678321]" 3004 6440
scaffold25|size1133462	RepeatMasker	similarity	525341	526435	14.6	-	.	Target "Motif:scaffold61|size850897_(dbseq-nr_469)_[557107,562633]" 633 1708
scaffold25|size1133462	RepeatMasker	similarity	526962	529538	11.1	-	.	Target "Motif:scaffold170|size558746_(dbseq-nr_246)_[277812,288266]" 1685 4626
scaffold25|size1133462	RepeatMasker	similarity	529769	530328	14.0	+	.	Target "Motif:scaffold5|size2025720_(dbseq-nr_679)_[1273151,1286701]" 427 987
scaffold25|size1133462	RepeatMasker	similarity	530099	530546	19.4	-	.	Target "Motif:scaffold3|size1191850_(dbseq-nr_493)_[349346,364513]" 8437 8876
scaffold25|size1133462	RepeatMasker	similarity	530547	530903	8.8	-	.	Target "Motif:rnd-1_family-5" 1129 1379
scaffold25|size1133462	RepeatMasker	similarity	530762	531016	22.2	-	.	Target "Motif:scaffold3|size1191850_(dbseq-nr_493)_[349346,364513]" 8258 8506
scaffold25|size1133462	RepeatMasker	similarity	531016	531987	5.3	-	.	Target "Motif:rnd-1_family-5" 111 1082
scaffold25|size1133462	RepeatMasker	similarity	531791	532837	6.2	+	.	Target "Motif:rnd-1_family-42" 707 1763
scaffold25|size1133462	RepeatMasker	similarity	532842	533129	4.6	+	.	Target "Motif:scaffold5|size2025720_(dbseq-nr_679)_[1273151,1286701]" 7182 7500
scaffold25|size1133462	RepeatMasker	similarity	534440	535773	32.5	+	.	Target "Motif:scaffold16|size1078160_(dbseq-nr_220)_[363944,369920]" 2016 3231
scaffold25|size1133462	RepeatMasker	similarity	536215	537847	31.4	+	.	Target "Motif:scaffold119|size395038_(dbseq-nr_535)_[111353,117304]" 3887 5510
scaffold25|size1133462	RepeatMasker	similarity	538135	538761	17.3	-	.	Target "Motif:scaffold61|size850897_(dbseq-nr_469)_[557107,562633]" 1 637
scaffold25|size1133462	RepeatMasker	similarity	539079	539327	22.6	-	.	Target "Motif:rnd-5_family-3853" 216 435
scaffold25|size1133462	RepeatMasker	similarity	539328	539785	23.7	+	.	Target "Motif:genome_4_8562" 2 534
scaffold25|size1133462	RepeatMasker	similarity	540319	540418	28.4	+	.	Target "Motif:genome_2_5625" 284 384
scaffold25|size1133462	RepeatMasker	similarity	540551	540598	10.7	+	.	Target "Motif:rnd-1_family-117" 3 49
scaffold25|size1133462	RepeatMasker	similarity	541793	541816	13.7	+	.	Target "Motif:(CTC)n" 1 24
scaffold25|size1133462	RepeatMasker	similarity	559922	560284	29.0	-	.	Target "Motif:genome_2_9627" 53 404
scaffold25|size1133462	RepeatMasker	similarity	561042	561234	19.2	+	.	Target "Motif:rnd-5_family-1463" 91 285
scaffold25|size1133462	RepeatMasker	similarity	561128	561282	30.3	+	.	Target "Motif:rnd-5_family-3824" 5143 5299
scaffold25|size1133462	RepeatMasker	similarity	561437	561918	26.4	+	.	Target "Motif:rnd-5_family-3824" 5391 5869
scaffold25|size1133462	RepeatMasker	similarity	561745	562448	18.2	+	.	Target "Motif:rnd-5_family-1463" 311 1013
scaffold25|size1133462	RepeatMasker	similarity	563592	563824	32.7	+	.	Target "Motif:scaffold179|size420366_(dbseq-nr_409)_[298021,303838]" 2688 2928
scaffold25|size1133462	RepeatMasker	similarity	563899	564637	23.8	+	.	Target "Motif:rnd-5_family-1463" 1017 1790
scaffold25|size1133462	RepeatMasker	similarity	564635	566817	24.1	+	.	Target "Motif:rnd-5_family-1463" 1723 3781
scaffold25|size1133462	RepeatMasker	similarity	567695	567845	3.4	-	.	Target "Motif:rnd-5_family-2330" 1 147
scaffold25|size1133462	RepeatMasker	similarity	567884	568792	7.4	-	.	Target "Motif:rnd-1_family-444" 1 901
scaffold25|size1133462	RepeatMasker	similarity	571273	571314	7.9	+	.	Target "Motif:(GAATGAT)n" 1 46
scaffold25|size1133462	RepeatMasker	similarity	571800	572588	7.1	-	.	Target "Motif:rnd-1_family-512" 1 490
scaffold25|size1133462	RepeatMasker	similarity	572719	573464	11.0	-	.	Target "Motif:rnd-1_family-300" 1 750
scaffold25|size1133462	RepeatMasker	similarity	573570	573825	23.1	-	.	Target "Motif:rnd-1_family-80" 1263 1553
scaffold25|size1133462	RepeatMasker	similarity	574104	574509	34.6	+	.	Target "Motif:rnd-1_family-602" 74 457
scaffold25|size1133462	RepeatMasker	similarity	574499	574566	23.5	+	.	Target "Motif:rnd-1_family-1147" 49 116
scaffold25|size1133462	RepeatMasker	similarity	574679	575118	21.3	+	.	Target "Motif:rnd-1_family-1056" 123 539
scaffold25|size1133462	RepeatMasker	similarity	575499	576434	18.8	+	.	Target "Motif:rnd-1_family-234" 304 1249
scaffold25|size1133462	RepeatMasker	similarity	576134	576500	24.4	+	.	Target "Motif:rnd-1_family-390" 256 621
scaffold25|size1133462	RepeatMasker	similarity	576431	577517	22.1	+	.	Target "Motif:rnd-1_family-234" 1204 2293
scaffold25|size1133462	RepeatMasker	similarity	577535	578384	5.5	-	.	Target "Motif:rnd-4_family-169" 3046 3904
scaffold25|size1133462	RepeatMasker	similarity	578386	578920	6.4	+	.	Target "Motif:genome_4_8562" 1 534
scaffold25|size1133462	RepeatMasker	similarity	578921	579948	8.0	-	.	Target "Motif:rnd-4_family-169" 2016 3047
scaffold25|size1133462	RepeatMasker	similarity	579919	580056	14.1	+	.	Target "Motif:rnd-1_family-71" 10 148
scaffold25|size1133462	RepeatMasker	similarity	579925	580378	15.3	+	.	Target "Motif:rnd-1_family-63" 113 554
scaffold25|size1133462	RepeatMasker	similarity	579943	580303	18.0	-	.	Target "Motif:rnd-4_family-169" 56 667
scaffold25|size1133462	RepeatMasker	similarity	580304	580587	7.5	-	.	Target "Motif:rnd-1_family-17" 1 288
scaffold25|size1133462	RepeatMasker	similarity	580598	580944	18.8	-	.	Target "Motif:rnd-5_family-5802" 53 379
scaffold25|size1133462	RepeatMasker	similarity	580969	581289	28.6	-	.	Target "Motif:genome_4_21158" 28 349
scaffold25|size1133462	RepeatMasker	similarity	582152	582239	8.4	+	.	Target "Motif:rnd-1_family-365" 1 227
scaffold25|size1133462	RepeatMasker	similarity	582240	582472	8.3	-	.	Target "Motif:rnd-1_family-373" 16 245
scaffold25|size1133462	RepeatMasker	similarity	582473	582491	8.4	+	.	Target "Motif:rnd-1_family-365" 228 281
scaffold25|size1133462	RepeatMasker	similarity	582555	583741	26.3	-	.	Target "Motif:scaffold170|size558746_(dbseq-nr_246)_[277812,288266]" 2162 3365
scaffold25|size1133462	RepeatMasker	similarity	583614	583880	16.1	+	.	Target "Motif:rnd-5_family-1816" 181 457
scaffold25|size1133462	RepeatMasker	similarity	583881	584710	0.1	+	.	Target "Motif:(TAA)n" 1 830
scaffold25|size1133462	RepeatMasker	similarity	584711	584899	16.1	+	.	Target "Motif:rnd-5_family-1816" 458 645
scaffold25|size1133462	RepeatMasker	similarity	584825	585053	27.1	-	.	Target "Motif:scaffold170|size558746_(dbseq-nr_246)_[277812,288266]" 1783 2006
scaffold25|size1133462	RepeatMasker	similarity	585054	585452	23.5	-	.	Target "Motif:scaffold312|size187761_(dbseq-nr_665)_[118269,124269]" 5590 6001
scaffold25|size1133462	RepeatMasker	similarity	585451	585555	11.5	-	.	Target "Motif:scaffold170|size558746_(dbseq-nr_246)_[277812,288266]" 1685 1788
scaffold25|size1133462	RepeatMasker	similarity	585649	585694	15.6	-	.	Target "Motif:rnd-1_family-261" 198 242
scaffold25|size1133462	RepeatMasker	similarity	585704	585788	18.0	-	.	Target "Motif:rnd-1_family-261" 28 126
scaffold25|size1133462	RepeatMasker	similarity	586075	586201	20.9	-	.	Target "Motif:rnd-1_family-542" 363 506
scaffold25|size1133462	RepeatMasker	similarity	586203	586392	29.4	-	.	Target "Motif:rnd-1_family-303" 2463 2649
scaffold25|size1133462	RepeatMasker	similarity	586707	588813	14.2	+	.	Target "Motif:scaffold170|size558746_(dbseq-nr_246)_[277812,288266]" 1685 4626
scaffold25|size1133462	RepeatMasker	similarity	588751	588830	10.0	-	.	Target "Motif:scaffold170|size558746_(dbseq-nr_246)_[277812,288266]" 1667 1758
scaffold25|size1133462	RepeatMasker	similarity	589291	590957	25.8	-	.	Target "Motif:rnd-1_family-298" 265 1954
scaffold25|size1133462	RepeatMasker	similarity	591033	591992	25.0	+	.	Target "Motif:rnd-1_family-690" 1 934
scaffold25|size1133462	RepeatMasker	similarity	592459	592522	23.4	-	.	Target "Motif:rnd-1_family-472" 417 480
scaffold25|size1133462	RepeatMasker	similarity	592504	592605	23.9	-	.	Target "Motif:rnd-1_family-622" 413 515
scaffold25|size1133462	RepeatMasker	similarity	592523	592577	30.3	+	.	Target "Motif:rnd-1_family-21" 229 348
scaffold25|size1133462	RepeatMasker	similarity	592633	592783	15.9	+	.	Target "Motif:rnd-5_family-1341" 1 152
scaffold25|size1133462	RepeatMasker	similarity	592781	593828	9.4	+	.	Target "Motif:scaffold233|size717952_(dbseq-nr_637)_[346609,352715]" 4063 5122
scaffold25|size1133462	RepeatMasker	similarity	593827	594281	26.1	-	.	Target "Motif:rnd-1_family-415" 64 811
scaffold25|size1133462	RepeatMasker	similarity	594146	594305	27.3	-	.	Target "Motif:genome_7_17953" 813 971
scaffold25|size1133462	RepeatMasker	similarity	594827	594896	18.6	+	.	Target "Motif:rnd-1_family-867" 13 82
scaffold25|size1133462	RepeatMasker	similarity	595716	595895	12.8	+	.	Target "Motif:rnd-1_family-1127" 3 184
scaffold25|size1133462	RepeatMasker	similarity	596023	597005	13.9	-	.	Target "Motif:rnd-1_family-291" 1 934
scaffold25|size1133462	RepeatMasker	similarity	596979	597976	10.8	+	.	Target "Motif:scaffold75|size1059443_(dbseq-nr_397)_[263011,269128]" 5119 6118
scaffold25|size1133462	RepeatMasker	similarity	598356	598457	22.9	+	.	Target "Motif:rnd-5_family-93" 3305 3405
scaffold25|size1133462	RepeatMasker	similarity	605300	605417	21.5	-	.	Target "Motif:rnd-5_family-349" 1 124
scaffold25|size1133462	RepeatMasker	similarity	606168	606446	33.1	-	.	Target "Motif:rnd-5_family-3626" 3855 4130
scaffold25|size1133462	RepeatMasker	similarity	606607	606723	24.6	-	.	Target "Motif:rnd-5_family-1630" 1854 1969
scaffold25|size1133462	RepeatMasker	similarity	608568	609058	16.1	+	.	Target "Motif:genome_7_4419" 1 515
scaffold25|size1133462	RepeatMasker	similarity	609276	609720	28.1	+	.	Target "Motif:genome_7_155710-9]4" 256 719
scaffold25|size1133462	RepeatMasker	similarity	610046	616395	12.9	-	.	Target "Motif:scaffold64|size1002091_(dbseq-nr_604)_[196390,202831]" 1 6442
scaffold25|size1133462	RepeatMasker	similarity	616998	617595	9.5	-	.	Target "Motif:rnd-1_family-933" 2 647
scaffold25|size1133462	RepeatMasker	similarity	617119	617669	10.2	+	.	Target "Motif:rnd-1_family-1054" 14 570
scaffold25|size1133462	RepeatMasker	similarity	617664	618121	10.3	+	.	Target "Motif:rnd-1_family-127" 1 477
scaffold25|size1133462	RepeatMasker	similarity	618133	619000	9.8	-	.	Target "Motif:genome_10_8722" 1 823
scaffold25|size1133462	RepeatMasker	similarity	619022	619465	9.4	+	.	Target "Motif:rnd-1_family-127" 518 956
scaffold25|size1133462	RepeatMasker	similarity	619466	620153	3.6	-	.	Target "Motif:genome_6_12811" 73 745
scaffold25|size1133462	RepeatMasker	similarity	620150	620451	8.0	-	.	Target "Motif:rnd-1_family-1374" 2 303
scaffold25|size1133462	RepeatMasker	similarity	621711	621973	20.9	+	.	Target "Motif:rnd-5_family-2063" 44 263
scaffold25|size1133462	RepeatMasker	similarity	621965	622039	2.7	-	.	Target "Motif:genome_6_12811" 2 76
scaffold25|size1133462	RepeatMasker	similarity	622044	622468	3.3	-	.	Target "Motif:genome_4_4690" 2 420
scaffold25|size1133462	RepeatMasker	similarity	622469	622669	7.3	-	.	Target "Motif:rnd-4_family-385" 3431 3628
scaffold25|size1133462	RepeatMasker	similarity	622681	623886	11.1	+	.	Target "Motif:rnd-4_family-385" 2 1190
scaffold25|size1133462	RepeatMasker	similarity	623854	626366	9.9	+	.	Target "Motif:rnd-4_family-385" 1115 3636
scaffold25|size1133462	RepeatMasker	similarity	626375	627007	24.9	-	.	Target "Motif:genome_12_19731" 217 847
scaffold25|size1133462	RepeatMasker	similarity	627008	627589	6.5	+	.	Target "Motif:rnd-5_family-706" 6 587
scaffold25|size1133462	RepeatMasker	similarity	628206	628334	24.6	+	.	Target "Motif:rnd-5_family-1062" 1796 1927
scaffold25|size1133462	RepeatMasker	similarity	628796	628937	25.4	+	.	Target "Motif:rnd-5_family-1062" 2403 2534
scaffold25|size1133462	RepeatMasker	similarity	629101	629569	2.4	+	.	Target "Motif:rnd-5_family-706" 588 1061
scaffold25|size1133462	RepeatMasker	similarity	629570	629651	21.8	-	.	Target "Motif:genome_12_19731" 2 83
scaffold25|size1133462	RepeatMasker	similarity	629671	629705	5.7	-	.	Target "Motif:rnd-1_family-1084" 742 776
scaffold25|size1133462	RepeatMasker	similarity	629716	629895	13.6	-	.	Target "Motif:genome_5_10029" 9 188
scaffold25|size1133462	RepeatMasker	similarity	629902	629991	20.0	-	.	Target "Motif:rnd-1_family-1093" 1 81
scaffold25|size1133462	RepeatMasker	similarity	631414	631585	6.4	+	.	Target "Motif:rnd-2_family-88" 396 574
scaffold25|size1133462	RepeatMasker	similarity	631573	631617	13.6	+	.	Target "Motif:rnd-1_family-81" 113 156
scaffold25|size1133462	RepeatMasker	similarity	631584	632091	5.5	-	.	Target "Motif:rnd-1_family-17" 2 556
scaffold25|size1133462	RepeatMasker	similarity	632118	632356	2.5	+	.	Target "Motif:genome_11_10301" 1 239
scaffold25|size1133462	RepeatMasker	similarity	632359	633014	2.8	-	.	Target "Motif:genome_7_1761" 1 654
scaffold25|size1133462	RepeatMasker	similarity	633015	633202	3.4	-	.	Target "Motif:rnd-1_family-70" 153 419
scaffold25|size1133462	RepeatMasker	similarity	633203	633640	4.1	-	.	Target "Motif:genome_5_4290" 1 457
scaffold25|size1133462	RepeatMasker	similarity	633641	633812	6.4	-	.	Target "Motif:rnd-1_family-31" 1 173
scaffold25|size1133462	RepeatMasker	similarity	633667	633879	9.1	+	.	Target "Motif:rnd-2_family-88" 775 957
scaffold25|size1133462	RepeatMasker	similarity	633853	634426	11.2	+	.	Target "Motif:rnd-2_family-88" 375 930
scaffold25|size1133462	RepeatMasker	similarity	634272	634512	19.1	-	.	Target "Motif:rnd-4_family-169" 32 246
scaffold25|size1133462	RepeatMasker	similarity	634453	634522	4.3	+	.	Target "Motif:rnd-2_family-88" 921 989
scaffold25|size1133462	RepeatMasker	similarity	634544	634998	5.0	+	.	Target "Motif:genome_11_9683" 1 456
scaffold25|size1133462	RepeatMasker	similarity	635105	635267	11.8	+	.	Target "Motif:genome_11_179890-9]4" 1 163
scaffold25|size1133462	RepeatMasker	similarity	635269	635334	3.2	-	.	Target "Motif:rnd-1_family-117" 1 62
scaffold25|size1133462	RepeatMasker	similarity	635335	635432	8.9	+	.	Target "Motif:(CTCCTT)n" 1 98
scaffold25|size1133462	RepeatMasker	similarity	635435	635598	24.5	+	.	Target "Motif:rnd-4_family-169" 85 246
scaffold25|size1133462	RepeatMasker	similarity	635456	635982	13.3	-	.	Target "Motif:rnd-1_family-35" 1 537
scaffold25|size1133462	RepeatMasker	similarity	635972	636289	10.1	+	.	Target "Motif:genome_11_179890-9]4" 172 519
scaffold25|size1133462	RepeatMasker	similarity	636362	636831	10.4	+	.	Target "Motif:genome_12_17919" 1 473
scaffold25|size1133462	RepeatMasker	similarity	637138	637764	24.0	+	.	Target "Motif:rnd-1_family-274" 136 765
scaffold25|size1133462	RepeatMasker	similarity	637800	638074	32.5	+	.	Target "Motif:rnd-1_family-274" 1048 1315
scaffold25|size1133462	RepeatMasker	similarity	638610	638717	13.6	+	.	Target "Motif:rnd-1_family-1226" 1 107
scaffold25|size1133462	RepeatMasker	similarity	638877	639536	20.6	+	.	Target "Motif:rnd-1_family-812" 1 620
scaffold25|size1133462	RepeatMasker	similarity	639536	639624	15.7	+	.	Target "Motif:genome_12_20707" 70 158
scaffold25|size1133462	RepeatMasker	similarity	639801	639906	31.8	+	.	Target "Motif:(ACACCA)n" 1 108
scaffold25|size1133462	RepeatMasker	similarity	640564	641208	17.7	+	.	Target "Motif:genome_10_6370" 1 620
scaffold25|size1133462	RepeatMasker	similarity	641228	641563	15.7	+	.	Target "Motif:genome_10_413" 1 328
scaffold25|size1133462	RepeatMasker	similarity	641573	641944	26.9	+	.	Target "Motif:rnd-1_family-986" 64 424
scaffold25|size1133462	RepeatMasker	similarity	642280	642601	18.8	+	.	Target "Motif:scaffold170|size558746_(dbseq-nr_246)_[277812,288266]" 1685 2007
scaffold25|size1133462	RepeatMasker	similarity	642527	642966	11.7	-	.	Target "Motif:rnd-3_family-259" 166 644
scaffold25|size1133462	RepeatMasker	similarity	643045	643458	22.6	+	.	Target "Motif:scaffold170|size558746_(dbseq-nr_246)_[277812,288266]" 3137 3552
scaffold25|size1133462	RepeatMasker	similarity	643462	643732	10.9	+	.	Target "Motif:rnd-1_family-365" 2 279
scaffold25|size1133462	RepeatMasker	similarity	643543	643779	10.8	-	.	Target "Motif:rnd-1_family-373" 1 238
scaffold25|size1133462	RepeatMasker	similarity	643785	644660	28.3	-	.	Target "Motif:scaffold170|size558746_(dbseq-nr_246)_[277812,288266]" 3208 3967
scaffold25|size1133462	RepeatMasker	similarity	644568	644882	13.5	+	.	Target "Motif:rnd-5_family-1816" 185 506
scaffold25|size1133462	RepeatMasker	similarity	644892	645424	12.5	+	.	Target "Motif:genome_11_172910-9]15" 1 546
scaffold25|size1133462	RepeatMasker	similarity	645382	645435	13.8	-	.	Target "Motif:rnd-4_family-237" 25 75
scaffold25|size1133462	RepeatMasker	similarity	645433	645556	11.3	+	.	Target "Motif:rnd-5_family-1816" 511 630
scaffold25|size1133462	RepeatMasker	similarity	645502	645822	22.6	-	.	Target "Motif:scaffold170|size558746_(dbseq-nr_246)_[277812,288266]" 1683 2002
scaffold25|size1133462	RepeatMasker	similarity	645821	645914	14.9	+	.	Target "Motif:rnd-5_family-1552" 59 152
scaffold25|size1133462	RepeatMasker	similarity	645915	646047	15.0	+	.	Target "Motif:rnd-5_family-1552" 15 156
scaffold25|size1133462	RepeatMasker	similarity	645923	646065	28.1	-	.	Target "Motif:rnd-4_family-2239" 1 163
scaffold25|size1133462	RepeatMasker	similarity	646068	646231	18.3	+	.	Target "Motif:rnd-1_family-822" 1 167
scaffold25|size1133462	RepeatMasker	similarity	646313	646792	34.9	+	.	Target "Motif:rnd-5_family-2246" 146 628
scaffold25|size1133462	RepeatMasker	similarity	647259	648633	30.6	+	.	Target "Motif:rnd-5_family-2246" 1065 2500
scaffold25|size1133462	RepeatMasker	similarity	648788	649141	34.6	+	.	Target "Motif:rnd-5_family-2246" 2663 3001
scaffold25|size1133462	RepeatMasker	similarity	651527	651691	13.9	+	.	Target "Motif:genome_8_15344" 246 412
scaffold25|size1133462	RepeatMasker	similarity	651740	652229	16.9	+	.	Target "Motif:rnd-4_family-92" 3 497
scaffold25|size1133462	RepeatMasker	similarity	652106	652399	23.6	-	.	Target "Motif:rnd-4_family-92" 10 291
scaffold25|size1133462	RepeatMasker	similarity	652238	652411	12.9	+	.	Target "Motif:rnd-5_family-412" 2 158
scaffold25|size1133462	RepeatMasker	similarity	652405	652464	18.3	-	.	Target "Motif:rnd-1_family-818" 93 153
scaffold25|size1133462	RepeatMasker	similarity	652471	652705	23.9	+	.	Target "Motif:rnd-1_family-344" 628 869
scaffold25|size1133462	RepeatMasker	similarity	654480	654536	29.8	+	.	Target "Motif:(TATCA)n" 1 58
scaffold25|size1133462	RepeatMasker	similarity	656298	656376	8.4	-	.	Target "Motif:genome_10_3662" 629 700
scaffold25|size1133462	RepeatMasker	similarity	656377	656612	15.7	-	.	Target "Motif:genome_2_10548" 250 485
scaffold25|size1133462	RepeatMasker	similarity	656567	656816	24.3	+	.	Target "Motif:rnd-5_family-2086" 594 824
scaffold25|size1133462	RepeatMasker	similarity	656610	657150	9.7	-	.	Target "Motif:rnd-1_family-61" 2 508
scaffold25|size1133462	RepeatMasker	similarity	657151	657250	11.0	+	.	Target "Motif:genome_10_6249" 205 307
scaffold25|size1133462	RepeatMasker	similarity	657265	657367	13.7	-	.	Target "Motif:rnd-1_family-938" 4 78
scaffold25|size1133462	RepeatMasker	similarity	657370	657437	14.9	+	.	Target "Motif:genome_10_6249" 251 317
scaffold25|size1133462	RepeatMasker	similarity	657438	657664	8.7	-	.	Target "Motif:rnd-1_family-233" 1 218
scaffold25|size1133462	RepeatMasker	similarity	657596	657607	22.5	+	.	Target "Motif:scaffold60|size524837_(dbseq-nr_150)_[42263,48465]" 4913 4940
scaffold25|size1133462	RepeatMasker	similarity	657608	657732	23.7	+	.	Target "Motif:rnd-1_family-58" 262 386
scaffold25|size1133462	RepeatMasker	similarity	657642	657664	22.2	-	.	Target "Motif:scaffold72|size891351_(dbseq-nr_47)_[198322,203627]" 1115 1153
scaffold25|size1133462	RepeatMasker	similarity	657665	657748	11.9	+	.	Target "Motif:genome_10_6249" 318 401
scaffold25|size1133462	RepeatMasker	similarity	657733	657792	22.5	+	.	Target "Motif:scaffold60|size524837_(dbseq-nr_150)_[42263,48465]" 4941 5093
scaffold25|size1133462	RepeatMasker	similarity	657749	657814	22.2	-	.	Target "Motif:scaffold72|size891351_(dbseq-nr_47)_[198322,203627]" 997 1114
scaffold25|size1133462	RepeatMasker	similarity	657755	658873	5.6	-	.	Target "Motif:rnd-1_family-315" 1 724
scaffold25|size1133462	RepeatMasker	similarity	659202	660003	7.4	-	.	Target "Motif:rnd-1_family-86" 1 826
scaffold25|size1133462	RepeatMasker	similarity	659988	660241	15.1	-	.	Target "Motif:genome_2_10548" 1 251
scaffold25|size1133462	RepeatMasker	similarity	660242	660273	5.9	-	.	Target "Motif:genome_10_3662" 604 635
scaffold25|size1133462	RepeatMasker	similarity	660329	660492	6.7	-	.	Target "Motif:genome_12_10264" 340 503
scaffold25|size1133462	RepeatMasker	similarity	660493	661079	5.0	+	.	Target "Motif:genome_2_13648" 1 584
scaffold25|size1133462	RepeatMasker	similarity	661080	661117	17.9	+	.	Target "Motif:genome_5_9467" 244 275
scaffold25|size1133462	RepeatMasker	similarity	661080	661426	8.2	-	.	Target "Motif:genome_12_10264" 1 342
scaffold25|size1133462	RepeatMasker	similarity	661428	661459	3.1	-	.	Target "Motif:rnd-1_family-117" 14 46
scaffold25|size1133462	RepeatMasker	similarity	661459	662428	9.8	+	.	Target "Motif:genome_7_155710-9]4" 2 953
scaffold25|size1133462	RepeatMasker	similarity	662430	662457	7.7	+	.	Target "Motif:(CTC)n" 1 28
scaffold25|size1133462	RepeatMasker	similarity	662458	662618	23.6	-	.	Target "Motif:rnd-1_family-58" 507 663
scaffold25|size1133462	RepeatMasker	similarity	662475	662798	14.9	+	.	Target "Motif:rnd-1_family-26" 2 324
scaffold25|size1133462	RepeatMasker	similarity	662619	662813	19.1	-	.	Target "Motif:rnd-2_family-88" 373 574
scaffold25|size1133462	RepeatMasker	similarity	662814	663496	3.8	+	.	Target "Motif:(CCTTCTTCT)n" 1 683
scaffold25|size1133462	RepeatMasker	similarity	663497	663643	19.1	-	.	Target "Motif:rnd-2_family-88" 226 372
scaffold25|size1133462	RepeatMasker	similarity	663498	663719	17.4	+	.	Target "Motif:rnd-1_family-26" 1 222
scaffold25|size1133462	RepeatMasker	similarity	663720	664328	9.4	-	.	Target "Motif:genome_2_13648" 1 584
scaffold25|size1133462	RepeatMasker	similarity	664334	664443	9.5	-	.	Target "Motif:rnd-1_family-59" 2 110
scaffold25|size1133462	RepeatMasker	similarity	664444	664894	5.5	+	.	Target "Motif:genome_8_12120" 3 457
scaffold25|size1133462	RepeatMasker	similarity	665028	665264	11.9	-	.	Target "Motif:genome_6_9737" 486 726
scaffold25|size1133462	RepeatMasker	similarity	665268	665446	23.8	-	.	Target "Motif:genome_12_13613" 336 524
scaffold25|size1133462	RepeatMasker	similarity	665468	667481	14.5	-	.	Target "Motif:rnd-5_family-243" 2 1993
scaffold25|size1133462	RepeatMasker	similarity	667482	668523	23.3	-	.	Target "Motif:rnd-1_family-849" 36 1068
scaffold25|size1133462	RepeatMasker	similarity	668541	668881	9.7	-	.	Target "Motif:rnd-5_family-3424" 1 344
scaffold25|size1133462	RepeatMasker	similarity	668862	669117	25.4	-	.	Target "Motif:genome_12_13613" 1 254
scaffold25|size1133462	RepeatMasker	similarity	669135	669185	13.7	-	.	Target "Motif:genome_6_9737" 429 479
scaffold25|size1133462	RepeatMasker	similarity	669147	669196	14.0	+	.	Target "Motif:genome_12_19227" 300 350
scaffold25|size1133462	RepeatMasker	similarity	669184	669249	15.6	-	.	Target "Motif:rnd-5_family-869" 393 456
scaffold25|size1133462	RepeatMasker	similarity	669441	669892	29.6	-	.	Target "Motif:scaffold312|size187761_(dbseq-nr_665)_[13588,18807]" 3985 4412
scaffold25|size1133462	RepeatMasker	similarity	670237	670300	26.6	-	.	Target "Motif:genome_6_9737" 269 332
scaffold25|size1133462	RepeatMasker	similarity	670252	670532	20.7	+	.	Target "Motif:genome_12_19227" 387 655
scaffold25|size1133462	RepeatMasker	similarity	670466	670561	13.5	-	.	Target "Motif:genome_12_1107" 98 187
scaffold25|size1133462	RepeatMasker	similarity	670561	671089	6.2	-	.	Target "Motif:genome_3_11529" 11 540
scaffold25|size1133462	RepeatMasker	similarity	671087	671194	9.4	+	.	Target "Motif:genome_12_1107" 180 287
scaffold25|size1133462	RepeatMasker	similarity	671195	671887	5.6	-	.	Target "Motif:rnd-1_family-272" 10 734
scaffold25|size1133462	RepeatMasker	similarity	671904	672063	3.6	-	.	Target "Motif:rnd-1_family-1099" 1 231
scaffold25|size1133462	RepeatMasker	similarity	672079	672326	5.7	-	.	Target "Motif:rnd-1_family-111" 847 1105
scaffold25|size1133462	RepeatMasker	similarity	672328	673417	9.2	+	.	Target "Motif:rnd-4_family-212" 849 1971
scaffold25|size1133462	RepeatMasker	similarity	673442	673635	5.7	+	.	Target "Motif:genome_5_4290" 1 201
scaffold25|size1133462	RepeatMasker	similarity	673659	673835	5.1	+	.	Target "Motif:genome_5_4290" 267 458
scaffold25|size1133462	RepeatMasker	similarity	673836	674031	4.6	-	.	Target "Motif:rnd-1_family-700" 1 196
scaffold25|size1133462	RepeatMasker	similarity	673892	674767	5.5	+	.	Target "Motif:rnd-1_family-230" 1 917
scaffold25|size1133462	RepeatMasker	similarity	674769	675731	9.0	+	.	Target "Motif:rnd-4_family-212" 849 1820
scaffold25|size1133462	RepeatMasker	similarity	675730	675825	10.5	-	.	Target "Motif:rnd-1_family-202" 81 199
scaffold25|size1133462	RepeatMasker	similarity	675826	676243	1.9	-	.	Target "Motif:genome_4_4690" 1 420
scaffold25|size1133462	RepeatMasker	similarity	676244	676375	14.5	+	.	Target "Motif:rnd-4_family-212" 1849 1979
scaffold25|size1133462	RepeatMasker	similarity	677572	677790	18.8	-	.	Target "Motif:rnd-2_family-88" 775 975
scaffold25|size1133462	RepeatMasker	similarity	677640	677917	19.4	+	.	Target "Motif:rnd-1_family-26" 2 315
scaffold25|size1133462	RepeatMasker	similarity	678079	678808	16.6	+	.	Target "Motif:rnd-5_family-1341" 1 705
scaffold25|size1133462	RepeatMasker	similarity	678904	679204	18.7	+	.	Target "Motif:rnd-1_family-21" 4698 5008
scaffold25|size1133462	RepeatMasker	similarity	679208	679370	22.7	-	.	Target "Motif:rnd-1_family-822" 1 163
scaffold25|size1133462	RepeatMasker	similarity	679395	679515	16.0	-	.	Target "Motif:rnd-5_family-1552" 3 124
scaffold25|size1133462	RepeatMasker	similarity	679527	679709	15.6	+	.	Target "Motif:rnd-1_family-811" 13 195
scaffold25|size1133462	RepeatMasker	similarity	680179	680451	31.9	+	.	Target "Motif:rnd-5_family-2558" 1 280
scaffold25|size1133462	RepeatMasker	similarity	684120	684280	26.6	-	.	Target "Motif:rnd-1_family-299" 5317 5476
scaffold25|size1133462	RepeatMasker	similarity	686696	686974	13.6	-	.	Target "Motif:scaffold5|size2025720_(dbseq-nr_679)_[1273151,1286701]" 7227 7504
scaffold25|size1133462	RepeatMasker	similarity	686990	688062	7.2	-	.	Target "Motif:rnd-1_family-42" 726 1754
scaffold25|size1133462	RepeatMasker	similarity	688063	688191	17.8	+	.	Target "Motif:rnd-1_family-545" 32 173
scaffold25|size1133462	RepeatMasker	similarity	688192	688317	7.2	-	.	Target "Motif:rnd-1_family-42" 604 725
scaffold25|size1133462	RepeatMasker	similarity	688294	688350	4.9	+	.	Target "Motif:rnd-1_family-104" 977 1035
scaffold25|size1133462	RepeatMasker	similarity	688351	691571	4.3	-	.	Target "Motif:scaffold122|size482992_(dbseq-nr_654)_[248621,254518]" 2550 5898
scaffold25|size1133462	RepeatMasker	similarity	691738	693756	4.8	-	.	Target "Motif:scaffold122|size482992_(dbseq-nr_654)_[248621,254518]" 1 2131
scaffold25|size1133462	RepeatMasker	similarity	693732	693760	3.5	-	.	Target "Motif:scaffold148|size484791_(dbseq-nr_708)_[116097,122237]" 5679 5707
scaffold25|size1133462	RepeatMasker	similarity	693785	694254	19.7	+	.	Target "Motif:scaffold3|size1191850_(dbseq-nr_493)_[349346,364513]" 8041 8506
scaffold25|size1133462	RepeatMasker	similarity	694281	694416	16.3	+	.	Target "Motif:rnd-1_family-219" 26 158
scaffold25|size1133462	RepeatMasker	similarity	694424	694532	20.1	+	.	Target "Motif:scaffold3|size1191850_(dbseq-nr_493)_[349346,364513]" 8405 8506
scaffold25|size1133462	RepeatMasker	similarity	694560	694968	23.8	+	.	Target "Motif:rnd-1_family-219" 26 426
scaffold25|size1133462	RepeatMasker	similarity	694707	695109	14.7	-	.	Target "Motif:rnd-1_family-139" 1 268
scaffold25|size1133462	RepeatMasker	similarity	694975	695112	11.7	+	.	Target "Motif:scaffold3|size1191850_(dbseq-nr_493)_[349346,364513]" 8882 9018
scaffold25|size1133462	RepeatMasker	similarity	695659	695695	13.7	+	.	Target "Motif:(GGTGGA)n" 1 38
scaffold25|size1133462	RepeatMasker	similarity	695925	695961	0.0	+	.	Target "Motif:(CAATTGT)n" 1 37
scaffold25|size1133462	RepeatMasker	similarity	697688	697755	19.1	-	.	Target "Motif:rnd-5_family-397" 209 278
scaffold25|size1133462	RepeatMasker	similarity	697754	697885	23.3	-	.	Target "Motif:scaffold230|size167806_(dbseq-nr_188)_[124304,130861]" 336 467
scaffold25|size1133462	RepeatMasker	similarity	697898	697963	27.3	+	.	Target "Motif:rnd-1_family-644" 616 681
scaffold25|size1133462	RepeatMasker	similarity	697974	698065	22.0	+	.	Target "Motif:rnd-1_family-1064" 35 125
scaffold25|size1133462	RepeatMasker	similarity	698110	698230	22.6	+	.	Target "Motif:scaffold228|size250950_(dbseq-nr_49)_[76779,83128]" 1908 2070
scaffold25|size1133462	RepeatMasker	similarity	698251	698368	24.8	-	.	Target "Motif:genome_11_20665" 1180 1304
scaffold25|size1133462	RepeatMasker	similarity	698442	698562	26.9	+	.	Target "Motif:rnd-1_family-866" 225 346
scaffold25|size1133462	RepeatMasker	similarity	698704	698961	24.3	+	.	Target "Motif:rnd-1_family-336" 2 258
scaffold25|size1133462	RepeatMasker	similarity	699185	699689	24.3	+	.	Target "Motif:scaffold228|size250950_(dbseq-nr_49)_[76779,83128]" 2469 3006
scaffold25|size1133462	RepeatMasker	similarity	701156	703135	10.5	+	.	Target "Motif:GA-rich" 1 1979
scaffold25|size1133462	RepeatMasker	similarity	703251	704130	10.5	+	.	Target "Motif:GA-rich" 2089 2972
scaffold25|size1133462	RepeatMasker	similarity	704194	704244	2.0	+	.	Target "Motif:(GCAGAA)n" 1 51
scaffold25|size1133462	RepeatMasker	similarity	704269	704405	4.6	+	.	Target "Motif:(AGT)n" 1 137
scaffold25|size1133462	RepeatMasker	similarity	704555	704585	0.0	+	.	Target "Motif:(GCA)n" 1 31
scaffold25|size1133462	RepeatMasker	similarity	704937	705178	24.8	+	.	Target "Motif:rnd-4_family-32" 39 296
scaffold25|size1133462	RepeatMasker	similarity	705260	705321	16.1	+	.	Target "Motif:rnd-4_family-32" 334 395
scaffold25|size1133462	RepeatMasker	similarity	705436	705551	16.6	-	.	Target "Motif:rnd-2_family-88" 874 973
scaffold25|size1133462	RepeatMasker	similarity	705623	705790	15.1	-	.	Target "Motif:rnd-1_family-387" 1 167
scaffold25|size1133462	RepeatMasker	similarity	706433	706624	20.0	-	.	Target "Motif:rnd-5_family-2967" 93 286
scaffold25|size1133462	RepeatMasker	similarity	706615	706711	14.6	-	.	Target "Motif:rnd-1_family-330" 1 97
scaffold25|size1133462	RepeatMasker	similarity	706741	706815	21.9	+	.	Target "Motif:rnd-1_family-31" 148 220
scaffold25|size1133462	RepeatMasker	similarity	706850	706917	10.6	-	.	Target "Motif:rnd-1_family-91" 3 69
scaffold25|size1133462	RepeatMasker	similarity	706943	707263	22.6	+	.	Target "Motif:rnd-1_family-26" 1 324
scaffold25|size1133462	RepeatMasker	similarity	707215	707269	17.4	-	.	Target "Motif:rnd-1_family-81" 118 169
scaffold25|size1133462	RepeatMasker	similarity	710153	710793	26.5	+	.	Target "Motif:rnd-1_family-973" 7 830
scaffold25|size1133462	RepeatMasker	similarity	710828	711429	6.7	-	.	Target "Motif:rnd-5_family-3936" 447 1062
scaffold25|size1133462	RepeatMasker	similarity	711430	711545	0.0	+	.	Target "Motif:(TCT)n" 1 116
scaffold25|size1133462	RepeatMasker	similarity	711546	711962	6.7	-	.	Target "Motif:rnd-5_family-3936" 30 446
scaffold25|size1133462	RepeatMasker	similarity	711968	712548	9.0	+	.	Target "Motif:rnd-1_family-1086" 1 757
scaffold25|size1133462	RepeatMasker	similarity	712674	713066	25.0	+	.	Target "Motif:rnd-1_family-3" 1376 1772
scaffold25|size1133462	RepeatMasker	similarity	712800	713121	26.7	-	.	Target "Motif:rnd-1_family-74" 1637 1955
scaffold25|size1133462	RepeatMasker	similarity	713038	713134	21.0	+	.	Target "Motif:rnd-1_family-6" 1245 1349
scaffold25|size1133462	RepeatMasker	similarity	713229	713498	26.7	-	.	Target "Motif:rnd-1_family-248" 108 394
scaffold25|size1133462	RepeatMasker	similarity	713391	713522	25.4	-	.	Target "Motif:rnd-1_family-28" 60 192
scaffold25|size1133462	RepeatMasker	similarity	713499	713641	27.7	+	.	Target "Motif:rnd-1_family-43" 78 548
scaffold25|size1133462	RepeatMasker	similarity	713628	713756	15.6	-	.	Target "Motif:rnd-1_family-844" 567 704
scaffold25|size1133462	RepeatMasker	similarity	713752	713891	23.2	-	.	Target "Motif:rnd-1_family-840" 801 938
scaffold25|size1133462	RepeatMasker	similarity	714240	714292	14.5	+	.	Target "Motif:rnd-1_family-189" 2 58
scaffold25|size1133462	RepeatMasker	similarity	714273	715430	11.0	+	.	Target "Motif:rnd-5_family-1150" 3 1128
scaffold25|size1133462	RepeatMasker	similarity	716417	716573	23.6	-	.	Target "Motif:genome_6_9737" 570 726
scaffold25|size1133462	RepeatMasker	similarity	716643	716713	17.4	+	.	Target "Motif:genome_12_1107" 212 287
scaffold25|size1133462	RepeatMasker	similarity	717958	718055	30.8	-	.	Target "Motif:rnd-1_family-98" 280 475
scaffold25|size1133462	RepeatMasker	similarity	718056	718413	31.0	+	.	Target "Motif:rnd-1_family-16" 3184 3550
scaffold25|size1133462	RepeatMasker	similarity	718414	718531	30.8	-	.	Target "Motif:rnd-1_family-98" 38 279
scaffold25|size1133462	RepeatMasker	similarity	718765	719180	9.9	+	.	Target "Motif:genome_11_152310" 2 418
scaffold25|size1133462	RepeatMasker	similarity	719408	719630	21.1	-	.	Target "Motif:rnd-1_family-45" 1 246
scaffold25|size1133462	RepeatMasker	similarity	719631	720172	26.3	+	.	Target "Motif:scaffold56|size883888_(dbseq-nr_105)_[819564,825915]" 3430 4029
scaffold25|size1133462	RepeatMasker	similarity	720172	720562	10.9	-	.	Target "Motif:rnd-1_family-1343" 1 394
scaffold25|size1133462	RepeatMasker	similarity	720665	721790	11.8	+	.	Target "Motif:rnd-1_family-1240" 1 752
scaffold25|size1133462	RepeatMasker	similarity	721824	722098	3.7	-	.	Target "Motif:rnd-5_family-544" 5 281
scaffold25|size1133462	RepeatMasker	similarity	722105	723266	8.2	+	.	Target "Motif:rnd-1_family-1183" 1 749
scaffold25|size1133462	RepeatMasker	similarity	723152	723356	7.5	-	.	Target "Motif:rnd-1_family-1291" 20 202
scaffold25|size1133462	RepeatMasker	similarity	723367	723706	9.2	+	.	Target "Motif:rnd-1_family-1309" 5 343
scaffold25|size1133462	RepeatMasker	similarity	723797	723839	0.0	+	.	Target "Motif:(TCATCTTT)n" 1 40
scaffold25|size1133462	RepeatMasker	similarity	723913	724516	9.2	+	.	Target "Motif:rnd-1_family-371" 1 539
scaffold25|size1133462	RepeatMasker	similarity	724398	725428	11.6	-	.	Target "Motif:rnd-1_family-1188" 1 741
scaffold25|size1133462	RepeatMasker	similarity	725311	725881	8.3	+	.	Target "Motif:rnd-1_family-371" 21 1074
scaffold25|size1133462	RepeatMasker	similarity	725835	726140	22.7	-	.	Target "Motif:rnd-1_family-1309" 6 336
scaffold25|size1133462	RepeatMasker	similarity	725875	726166	20.9	+	.	Target "Motif:rnd-1_family-1320" 1 323
scaffold25|size1133462	RepeatMasker	similarity	726146	726344	15.3	+	.	Target "Motif:rnd-1_family-1291" 1 202
scaffold25|size1133462	RepeatMasker	similarity	726246	726538	22.0	-	.	Target "Motif:rnd-1_family-1183" 408 745
scaffold25|size1133462	RepeatMasker	similarity	726539	726605	4.7	+	.	Target "Motif:(TCTCTCTTTC)n" 1 67
scaffold25|size1133462	RepeatMasker	similarity	726606	727518	16.7	-	.	Target "Motif:rnd-1_family-1078" 1 708
scaffold25|size1133462	RepeatMasker	similarity	727181	727585	9.3	+	.	Target "Motif:rnd-1_family-1156" 1 404
scaffold25|size1133462	RepeatMasker	similarity	727585	728692	27.4	+	.	Target "Motif:scaffold267|size214906_(dbseq-nr_44)_[101401,107772]" 4042 5149
scaffold25|size1133462	RepeatMasker	similarity	731103	731177	17.6	+	.	Target "Motif:rnd-1_family-364" 1402 1482
scaffold25|size1133462	RepeatMasker	similarity	734041	740323	1.7	+	.	Target "Motif:scaffold29|size1339158_(dbseq-nr_696)_[284978,291437]" 1 6460
scaffold25|size1133462	RepeatMasker	similarity	740991	741316	11.1	+	.	Target "Motif:rnd-1_family-354" 8 346
scaffold25|size1133462	RepeatMasker	similarity	741452	741710	17.8	+	.	Target "Motif:rnd-1_family-336" 1 259
scaffold25|size1133462	RepeatMasker	similarity	742047	742381	8.5	+	.	Target "Motif:rnd-1_family-354" 218 558
scaffold25|size1133462	RepeatMasker	similarity	742346	742546	7.3	-	.	Target "Motif:rnd-1_family-904" 420 644
scaffold25|size1133462	RepeatMasker	similarity	742547	742681	0.0	+	.	Target "Motif:(CAT)n" 1 135
scaffold25|size1133462	RepeatMasker	similarity	742682	743097	7.3	-	.	Target "Motif:rnd-1_family-904" 7 419
scaffold25|size1133462	RepeatMasker	similarity	743122	743896	8.8	-	.	Target "Motif:rnd-1_family-667" 1 767
scaffold25|size1133462	RepeatMasker	similarity	743901	744026	22.6	-	.	Target "Motif:genome_11_20665" 1 126
scaffold25|size1133462	RepeatMasker	similarity	749910	749989	26.0	-	.	Target "Motif:genome_2_3381" 411 488
scaffold25|size1133462	RepeatMasker	similarity	750012	750074	20.1	+	.	Target "Motif:rnd-4_family-927" 47 106
scaffold25|size1133462	RepeatMasker	similarity	751719	751842	21.5	-	.	Target "Motif:rnd-5_family-2261" 54 183
scaffold25|size1133462	RepeatMasker	similarity	751877	752048	26.9	+	.	Target "Motif:genome_6_9300" 505 682
scaffold25|size1133462	RepeatMasker	similarity	752143	752291	22.9	+	.	Target "Motif:rnd-1_family-347" 1 145
scaffold25|size1133462	RepeatMasker	similarity	752969	753353	26.2	+	.	Target "Motif:rnd-1_family-347" 620 1046
scaffold25|size1133462	RepeatMasker	similarity	753402	753539	28.3	-	.	Target "Motif:rnd-4_family-191" 360 499
scaffold25|size1133462	RepeatMasker	similarity	753693	753823	20.9	-	.	Target "Motif:rnd-1_family-444" 35 186
scaffold25|size1133462	RepeatMasker	similarity	758419	758582	7.9	-	.	Target "Motif:genome_7_16385" 280 442
scaffold25|size1133462	RepeatMasker	similarity	758583	758679	4.1	-	.	Target "Motif:rnd-1_family-136" 466 562
scaffold25|size1133462	RepeatMasker	similarity	758644	758854	25.6	-	.	Target "Motif:rnd-5_family-4111" 380 575
scaffold25|size1133462	RepeatMasker	similarity	758711	759197	10.6	-	.	Target "Motif:rnd-1_family-136" 7 491
scaffold25|size1133462	RepeatMasker	similarity	759041	759467	20.9	+	.	Target "Motif:rnd-1_family-553" 1 403
scaffold25|size1133462	RepeatMasker	similarity	759468	759725	27.1	+	.	Target "Motif:rnd-3_family-211" 33 793
scaffold25|size1133462	RepeatMasker	similarity	759918	760209	27.8	-	.	Target "Motif:rnd-5_family-766" 181 472
scaffold25|size1133462	RepeatMasker	similarity	760111	760221	9.9	+	.	Target "Motif:rnd-1_family-400" 1 111
scaffold25|size1133462	RepeatMasker	similarity	760124	760316	16.2	+	.	Target "Motif:rnd-1_family-145" 345 489
scaffold25|size1133462	RepeatMasker	similarity	760240	760311	24.5	-	.	Target "Motif:genome_7_16385" 546 701
scaffold25|size1133462	RepeatMasker	similarity	760312	760666	21.9	+	.	Target "Motif:rnd-5_family-2469" 128 468
scaffold25|size1133462	RepeatMasker	similarity	760667	760914	24.5	-	.	Target "Motif:genome_7_16385" 1 545
scaffold25|size1133462	RepeatMasker	similarity	761178	761617	8.0	+	.	Target "Motif:genome_7_16385" 1 442
scaffold25|size1133462	RepeatMasker	similarity	762016	762461	24.9	-	.	Target "Motif:rnd-3_family-180" 5 458
scaffold25|size1133462	RepeatMasker	similarity	762509	762571	20.6	+	.	Target "Motif:rnd-1_family-91" 4 68
scaffold25|size1133462	RepeatMasker	similarity	763984	764380	25.9	-	.	Target "Motif:rnd-5_family-1039" 5 416
scaffold25|size1133462	RepeatMasker	similarity	766238	766264	12.2	+	.	Target "Motif:(ATC)n" 1 27
scaffold25|size1133462	RepeatMasker	similarity	766494	766543	24.3	+	.	Target "Motif:(CCAT)n" 1 50
scaffold25|size1133462	RepeatMasker	similarity	766788	766806	5.5	+	.	Target "Motif:(TGT)n" 1 19
scaffold25|size1133462	RepeatMasker	similarity	768131	768159	19.7	+	.	Target "Motif:GA-rich" 1 29
scaffold25|size1133462	RepeatMasker	similarity	768295	768324	19.6	+	.	Target "Motif:(AAC)n" 1 30
scaffold25|size1133462	RepeatMasker	similarity	768472	768495	0.0	+	.	Target "Motif:(AGT)n" 1 24
scaffold25|size1133462	RepeatMasker	similarity	768505	768533	11.1	+	.	Target "Motif:(AAG)n" 1 29
scaffold25|size1133462	RepeatMasker	similarity	768724	768753	11.5	+	.	Target "Motif:(GAG)n" 1 29
scaffold25|size1133462	RepeatMasker	similarity	770593	770638	25.0	+	.	Target "Motif:(CCCAA)n" 1 44
scaffold25|size1133462	RepeatMasker	similarity	772164	772418	3.5	+	.	Target "Motif:rnd-1_family-525" 1 255
scaffold25|size1133462	RepeatMasker	similarity	780091	781239	8.2	-	.	Target "Motif:rnd-1_family-225" 1913 2893
scaffold25|size1133462	RepeatMasker	similarity	781240	783160	5.9	-	.	Target "Motif:rnd-1_family-221" 721 2634
scaffold25|size1133462	RepeatMasker	similarity	783165	783282	6.8	-	.	Target "Motif:rnd-1_family-221" 1 118
scaffold25|size1133462	RepeatMasker	similarity	784063	784601	10.4	+	.	Target "Motif:scaffold133|size826974_(dbseq-nr_519)_[800995,807399]" 4102 4640
scaffold25|size1133462	RepeatMasker	similarity	787800	787960	25.8	+	.	Target "Motif:rnd-1_family-1236" 4 166
scaffold25|size1133462	RepeatMasker	similarity	788573	789200	30.1	+	.	Target "Motif:rnd-1_family-958" 206 818
scaffold25|size1133462	RepeatMasker	similarity	789530	789685	31.8	+	.	Target "Motif:rnd-1_family-958" 1140 1289
scaffold25|size1133462	RepeatMasker	similarity	789581	789811	36.0	-	.	Target "Motif:rnd-1_family-1260" 63 293
scaffold25|size1133462	RepeatMasker	similarity	790395	792788	17.7	-	.	Target "Motif:scaffold52|size687078_(dbseq-nr_635)_[61213,67634]" 248 2674
scaffold25|size1133462	RepeatMasker	similarity	792675	792952	18.7	+	.	Target "Motif:genome_3_21671" 137 434
scaffold25|size1133462	RepeatMasker	similarity	794944	795069	25.6	+	.	Target "Motif:rnd-1_family-1045" 243 371
scaffold25|size1133462	RepeatMasker	similarity	804848	804967	15.5	+	.	Target "Motif:rnd-1_family-524" 165 282
scaffold25|size1133462	RepeatMasker	similarity	810933	810964	13.9	+	.	Target "Motif:(TGTGT)n" 1 32
scaffold25|size1133462	RepeatMasker	similarity	815377	815852	21.3	+	.	Target "Motif:genome_2_12470" 1 458
scaffold25|size1133462	RepeatMasker	similarity	817293	817413	30.5	-	.	Target "Motif:scaffold3|size1191850_(dbseq-nr_493)_[349346,364513]" 8920 9039
scaffold25|size1133462	RepeatMasker	similarity	817317	817533	16.6	+	.	Target "Motif:rnd-1_family-224" 1 215
scaffold25|size1133462	RepeatMasker	similarity	817577	817764	21.5	-	.	Target "Motif:rnd-1_family-198" 163 334
scaffold25|size1133462	RepeatMasker	similarity	817847	818091	22.1	-	.	Target "Motif:rnd-1_family-198" 93 334
scaffold25|size1133462	RepeatMasker	similarity	818147	818582	18.9	-	.	Target "Motif:scaffold23|size1082546_(dbseq-nr_250)_[241298,247784]" 6072 6487
scaffold25|size1133462	RepeatMasker	similarity	818578	818816	23.7	-	.	Target "Motif:rnd-1_family-246" 16 286
scaffold25|size1133462	RepeatMasker	similarity	818701	819142	13.0	+	.	Target "Motif:rnd-1_family-380" 112 487
scaffold25|size1133462	RepeatMasker	similarity	818934	821376	12.8	-	.	Target "Motif:rnd-1_family-168" 1 829
scaffold25|size1133462	RepeatMasker	similarity	821255	821479	22.1	+	.	Target "Motif:rnd-1_family-483" 5 222
scaffold25|size1133462	RepeatMasker	similarity	821377	821564	17.3	+	.	Target "Motif:scaffold5|size2025720_(dbseq-nr_679)_[1273151,1286701]" 7322 7500
scaffold25|size1133462	RepeatMasker	similarity	821740	821844	26.7	-	.	Target "Motif:genome_1_17335" 697 803
scaffold25|size1133462	RepeatMasker	similarity	821895	821967	4.2	+	.	Target "Motif:(TGCACTTGGC)n" 1 73
scaffold25|size1133462	RepeatMasker	similarity	821968	822337	18.4	-	.	Target "Motif:rnd-5_family-3985" 18 427
scaffold25|size1133462	RepeatMasker	similarity	822338	822432	16.5	-	.	Target "Motif:genome_10_13700" 2 98
scaffold25|size1133462	RepeatMasker	similarity	822822	823072	32.8	+	.	Target "Motif:scaffold70|size833590_(dbseq-nr_219)_[486956,495640]" 5073 5397
scaffold25|size1133462	RepeatMasker	similarity	823227	823287	22.9	+	.	Target "Motif:scaffold157|size495311_(dbseq-nr_565)_[143998,152670]" 5607 5668
scaffold25|size1133462	RepeatMasker	similarity	823387	823729	22.9	+	.	Target "Motif:rnd-1_family-1179" 1 351
scaffold25|size1133462	RepeatMasker	similarity	823729	823877	25.3	+	.	Target "Motif:rnd-1_family-1103" 2 161
scaffold25|size1133462	RepeatMasker	similarity	823878	823947	2.9	+	.	Target "Motif:(GAA)n" 1 70
scaffold25|size1133462	RepeatMasker	similarity	823948	824303	25.3	+	.	Target "Motif:rnd-1_family-1103" 162 522
scaffold25|size1133462	RepeatMasker	similarity	824002	824408	22.4	+	.	Target "Motif:rnd-1_family-1011" 25 433
scaffold25|size1133462	RepeatMasker	similarity	824426	824584	34.6	+	.	Target "Motif:scaffold70|size833590_(dbseq-nr_219)_[486956,495640]" 6667 6962
scaffold25|size1133462	RepeatMasker	similarity	824750	824812	23.8	+	.	Target "Motif:rnd-1_family-407" 1802 1864
scaffold25|size1133462	RepeatMasker	similarity	824817	827859	20.6	+	.	Target "Motif:rnd-1_family-195" 2 3106
scaffold25|size1133462	RepeatMasker	similarity	827860	827921	18.5	+	.	Target "Motif:rnd-1_family-885" 279 344
scaffold25|size1133462	RepeatMasker	similarity	828056	828423	20.0	+	.	Target "Motif:rnd-1_family-210" 1968 2330
scaffold25|size1133462	RepeatMasker	similarity	828442	830821	5.1	+	.	Target "Motif:rnd-1_family-221" 1 2389
scaffold25|size1133462	RepeatMasker	similarity	830802	831082	9.7	+	.	Target "Motif:rnd-1_family-221" 2528 2813
scaffold25|size1133462	RepeatMasker	similarity	831061	832424	19.5	+	.	Target "Motif:rnd-5_family-1745" 5830 7188
scaffold25|size1133462	RepeatMasker	similarity	832553	834017	8.1	+	.	Target "Motif:rnd-1_family-225" 1 2871
scaffold25|size1133462	RepeatMasker	similarity	833974	834426	4.7	-	.	Target "Motif:rnd-1_family-554" 1 459
scaffold25|size1133462	RepeatMasker	similarity	834422	835182	15.6	-	.	Target "Motif:rnd-1_family-340" 1 773
scaffold25|size1133462	RepeatMasker	similarity	834684	835480	15.3	+	.	Target "Motif:rnd-1_family-584" 1 798
scaffold25|size1133462	RepeatMasker	similarity	835480	835770	31.2	+	.	Target "Motif:rnd-1_family-407" 1856 2068
scaffold25|size1133462	RepeatMasker	similarity	835771	836050	28.3	-	.	Target "Motif:rnd-5_family-1218" 720 1003
scaffold25|size1133462	RepeatMasker	similarity	836051	836154	31.2	+	.	Target "Motif:rnd-1_family-407" 2069 2145
scaffold25|size1133462	RepeatMasker	similarity	836291	836780	17.1	-	.	Target "Motif:genome_1_94420-9]2" 1 507
scaffold25|size1133462	RepeatMasker	similarity	836780	837149	19.1	-	.	Target "Motif:rnd-5_family-750" 4 411
scaffold25|size1133462	RepeatMasker	similarity	837195	837247	11.3	-	.	Target "Motif:rnd-1_family-147" 1274 1330
scaffold25|size1133462	RepeatMasker	similarity	837278	837619	20.5	-	.	Target "Motif:rnd-1_family-512" 2 345
scaffold25|size1133462	RepeatMasker	similarity	837612	837949	26.2	-	.	Target "Motif:rnd-1_family-315" 12 347
scaffold25|size1133462	RepeatMasker	similarity	838475	839516	15.7	+	.	Target "Motif:rnd-1_family-280" 109 1175
scaffold25|size1133462	RepeatMasker	similarity	839525	840020	20.4	+	.	Target "Motif:rnd-1_family-280" 844 1375
scaffold25|size1133462	RepeatMasker	similarity	839750	840419	25.7	-	.	Target "Motif:rnd-1_family-300" 1 749
scaffold25|size1133462	RepeatMasker	similarity	840440	840514	12.8	+	.	Target "Motif:rnd-4_family-169" 29 104
scaffold25|size1133462	RepeatMasker	similarity	840450	840518	4.4	-	.	Target "Motif:rnd-1_family-91" 1 69
scaffold25|size1133462	RepeatMasker	similarity	840519	840555	5.1	+	.	Target "Motif:(TCTCCT)n" 1 40
scaffold25|size1133462	RepeatMasker	similarity	840556	840690	0.8	+	.	Target "Motif:(CTCCC)n" 1 129
scaffold25|size1133462	RepeatMasker	similarity	840691	840736	5.1	+	.	Target "Motif:(TCTCCT)n" 5 50
scaffold25|size1133462	RepeatMasker	similarity	840739	840901	20.6	+	.	Target "Motif:rnd-4_family-169" 85 246
scaffold25|size1133462	RepeatMasker	similarity	840763	841175	12.1	+	.	Target "Motif:rnd-1_family-31" 6 493
scaffold25|size1133462	RepeatMasker	similarity	841182	841701	6.4	+	.	Target "Motif:genome_7_10266" 1 520
scaffold25|size1133462	RepeatMasker	similarity	841703	841804	12.6	-	.	Target "Motif:rnd-1_family-65" 6 110
scaffold25|size1133462	RepeatMasker	similarity	843650	843673	9.1	+	.	Target "Motif:(CAG)n" 1 24
scaffold25|size1133462	RepeatMasker	similarity	850624	851015	20.1	+	.	Target "Motif:rnd-1_family-1197" 9 430
scaffold25|size1133462	RepeatMasker	similarity	851045	851580	21.9	+	.	Target "Motif:rnd-1_family-1197" 527 1088
scaffold25|size1133462	RepeatMasker	similarity	851663	851796	26.0	+	.	Target "Motif:genome_6_9300" 562 692
scaffold25|size1133462	RepeatMasker	similarity	851839	852112	25.7	+	.	Target "Motif:genome_4_3227" 779 1060
scaffold25|size1133462	RepeatMasker	similarity	852176	852325	24.7	-	.	Target "Motif:rnd-1_family-974" 42 191
scaffold25|size1133462	RepeatMasker	similarity	853223	853563	20.7	+	.	Target "Motif:genome_10_802" 45 380
scaffold25|size1133462	RepeatMasker	similarity	853665	853862	20.6	-	.	Target "Motif:scaffold5|size2025720_(dbseq-nr_679)_[1089321,1095660]" 188 416
scaffold25|size1133462	RepeatMasker	similarity	853863	853918	26.5	+	.	Target "Motif:scaffold133|size826974_(dbseq-nr_519)_[800995,807399]" 6035 6339
scaffold25|size1133462	RepeatMasker	similarity	853919	854035	14.4	+	.	Target "Motif:rnd-4_family-406" 2 113
scaffold25|size1133462	RepeatMasker	similarity	854039	854103	21.5	+	.	Target "Motif:genome_10_802" 413 477
scaffold25|size1133462	RepeatMasker	similarity	854476	856125	13.0	-	.	Target "Motif:scaffold7|size730406_(dbseq-nr_160)_[96026,102513]" 1450 3029
scaffold25|size1133462	RepeatMasker	similarity	856116	856412	15.4	-	.	Target "Motif:scaffold593|size120611_(dbseq-nr_159)_[55175,61614]" 1090 1403
scaffold25|size1133462	RepeatMasker	similarity	856413	856871	2.6	+	.	Target "Motif:scaffold60|size524837_(dbseq-nr_150)_[42263,48465]" 1 459
scaffold25|size1133462	RepeatMasker	similarity	856868	857986	15.8	-	.	Target "Motif:scaffold7|size730406_(dbseq-nr_160)_[96026,102513]" 1 1108
scaffold25|size1133462	RepeatMasker	similarity	858026	858489	11.7	-	.	Target "Motif:genome_10_802" 1 474
scaffold25|size1133462	RepeatMasker	similarity	858543	858747	4.4	-	.	Target "Motif:genome_2_8883" 9 193
scaffold25|size1133462	RepeatMasker	similarity	863547	863577	18.2	+	.	Target "Motif:(ACCAT)n" 1 31
scaffold25|size1133462	RepeatMasker	similarity	872599	873029	19.5	+	.	Target "Motif:genome_9_4307" 2 431
scaffold25|size1133462	RepeatMasker	similarity	877653	877955	25.4	-	.	Target "Motif:rnd-5_family-392" 218 535
scaffold25|size1133462	RepeatMasker	similarity	878066	878265	26.6	-	.	Target "Motif:genome_2_13648" 1 199
scaffold25|size1133462	RepeatMasker	similarity	878807	881423	0.5	-	.	Target "Motif:scaffold5|size2025720_(dbseq-nr_679)_[1565817,1572249]" 3816 6433
scaffold25|size1133462	RepeatMasker	similarity	881417	884273	1.5	-	.	Target "Motif:scaffold325|size289884_(dbseq-nr_572)_[65301,71739]" 122 2984
scaffold25|size1133462	RepeatMasker	similarity	884266	889026	1.8	+	.	Target "Motif:rnd-1_family-186" 1 4186
scaffold25|size1133462	RepeatMasker	similarity	888800	895085	4.3	-	.	Target "Motif:rnd-1_family-526" 1 4034
scaffold25|size1133462	RepeatMasker	similarity	895096	900401	1.6	+	.	Target "Motif:rnd-1_family-299" 159 5475
scaffold25|size1133462	RepeatMasker	similarity	900409	900430	4.8	+	.	Target "Motif:(G)n" 1 22
scaffold25|size1133462	RepeatMasker	similarity	900948	901445	36.2	+	.	Target "Motif:scaffold181|size428437_(dbseq-nr_547)_[289105,295166]" 314 807
scaffold25|size1133462	RepeatMasker	similarity	901676	902147	19.8	-	.	Target "Motif:scaffold61|size850897_(dbseq-nr_469)_[557107,562633]" 5048 5527
scaffold25|size1133462	RepeatMasker	similarity	902629	902935	16.4	+	.	Target "Motif:rnd-1_family-224" 1 300
scaffold25|size1133462	RepeatMasker	similarity	902745	903195	16.9	-	.	Target "Motif:rnd-1_family-219" 88 398
scaffold25|size1133462	RepeatMasker	similarity	903164	904459	24.1	-	.	Target "Motif:scaffold3|size1191850_(dbseq-nr_493)_[349346,364513]" 7098 8414
scaffold25|size1133462	RepeatMasker	similarity	904436	904663	26.0	+	.	Target "Motif:rnd-4_family-913" 1 206
scaffold25|size1133462	RepeatMasker	similarity	904704	904753	14.3	-	.	Target "Motif:scaffold3|size1191850_(dbseq-nr_493)_[349346,364513]" 6992 7043
scaffold25|size1133462	RepeatMasker	similarity	904995	905050	17.9	+	.	Target "Motif:rnd-1_family-42" 695 753
scaffold25|size1133462	RepeatMasker	similarity	905177	905240	12.5	-	.	Target "Motif:rnd-5_family-421" 2380 2447
scaffold25|size1133462	RepeatMasker	similarity	905243	905705	33.9	-	.	Target "Motif:scaffold3|size1191850_(dbseq-nr_493)_[349346,364513]" 6267 6728
scaffold25|size1133462	RepeatMasker	similarity	905695	907296	22.5	-	.	Target "Motif:rnd-5_family-421" 584 2377
scaffold25|size1133462	RepeatMasker	similarity	907256	907407	20.6	-	.	Target "Motif:scaffold3|size1191850_(dbseq-nr_493)_[349346,364513]" 4498 4650
scaffold25|size1133462	RepeatMasker	similarity	907408	907788	22.5	-	.	Target "Motif:rnd-5_family-421" 212 593
scaffold25|size1133462	RepeatMasker	similarity	907786	907854	1.4	-	.	Target "Motif:rnd-1_family-91" 1 69
scaffold25|size1133462	RepeatMasker	similarity	907856	907880	8.7	+	.	Target "Motif:(CTT)n" 1 25
scaffold25|size1133462	RepeatMasker	similarity	907881	908049	19.4	+	.	Target "Motif:rnd-1_family-85" 48 212
scaffold25|size1133462	RepeatMasker	similarity	907903	908383	2.7	-	.	Target "Motif:rnd-1_family-25" 1 486
scaffold25|size1133462	RepeatMasker	similarity	908351	908390	7.5	+	.	Target "Motif:rnd-5_family-2086" 586 627
scaffold25|size1133462	RepeatMasker	similarity	908382	908568	23.2	-	.	Target "Motif:rnd-5_family-421" 19 213
scaffold25|size1133462	RepeatMasker	similarity	908621	908991	19.8	+	.	Target "Motif:rnd-1_family-1322" 1 441
scaffold25|size1133462	RepeatMasker	similarity	908862	910141	28.0	-	.	Target "Motif:scaffold3|size1191850_(dbseq-nr_493)_[349346,364513]" 2360 3625
scaffold25|size1133462	RepeatMasker	similarity	909101	910142	27.4	+	.	Target "Motif:scaffold5|size2025720_(dbseq-nr_679)_[1273151,1286701]" 6436 7503
scaffold25|size1133462	RepeatMasker	similarity	912869	912896	7.5	+	.	Target "Motif:(CCTA)n" 1 28
scaffold25|size1133462	RepeatMasker	similarity	915514	915655	11.3	-	.	Target "Motif:rnd-1_family-1224" 11 153
scaffold25|size1133462	RepeatMasker	similarity	915790	916370	7.7	-	.	Target "Motif:rnd-1_family-644" 1 601
scaffold25|size1133462	RepeatMasker	similarity	916379	916437	10.3	-	.	Target "Motif:rnd-5_family-18" 2 59
scaffold25|size1133462	RepeatMasker	similarity	916440	916586	12.2	-	.	Target "Motif:rnd-1_family-1370" 1 153
scaffold25|size1133462	RepeatMasker	similarity	916580	916984	8.2	-	.	Target "Motif:rnd-1_family-1388" 1 409
scaffold25|size1133462	RepeatMasker	similarity	917049	917277	10.6	+	.	Target "Motif:rnd-1_family-1167" 1 235
scaffold25|size1133462	RepeatMasker	similarity	919420	919476	22.3	+	.	Target "Motif:(TCCATT)n" 1 60
scaffold25|size1133462	RepeatMasker	similarity	921710	921855	11.3	+	.	Target "Motif:rnd-5_family-884" 25 171
scaffold25|size1133462	RepeatMasker	similarity	921847	922012	24.7	+	.	Target "Motif:rnd-1_family-674" 176 339
scaffold25|size1133462	RepeatMasker	similarity	922029	922180	25.1	+	.	Target "Motif:genome_11_16053" 206 370
scaffold25|size1133462	RepeatMasker	similarity	923460	924172	17.8	-	.	Target "Motif:rnd-1_family-276" 802 1516
scaffold25|size1133462	RepeatMasker	similarity	924002	924808	18.5	+	.	Target "Motif:rnd-4_family-212" 61 827
scaffold25|size1133462	RepeatMasker	similarity	924809	929806	13.5	+	.	Target "Motif:(ACAACA)n" 1 4987
scaffold25|size1133462	RepeatMasker	similarity	929807	929933	20.3	+	.	Target "Motif:rnd-4_family-212" 690 802
scaffold25|size1133462	RepeatMasker	similarity	929905	930000	8.3	+	.	Target "Motif:rnd-1_family-1332" 1 97
scaffold25|size1133462	RepeatMasker	similarity	930004	930048	4.8	-	.	Target "Motif:rnd-5_family-2671" 1 42
scaffold25|size1133462	RepeatMasker	similarity	930051	930333	12.0	+	.	Target "Motif:rnd-5_family-4415" 1858 2134
scaffold25|size1133462	RepeatMasker	similarity	930327	932307	20.1	-	.	Target "Motif:scaffold170|size558746_(dbseq-nr_246)_[277812,288266]" 2015 4589
scaffold25|size1133462	RepeatMasker	similarity	932262	932488	15.8	+	.	Target "Motif:rnd-5_family-1816" 229 645
scaffold25|size1133462	RepeatMasker	similarity	932414	932745	16.6	-	.	Target "Motif:scaffold170|size558746_(dbseq-nr_246)_[277812,288266]" 1672 2007
scaffold25|size1133462	RepeatMasker	similarity	932725	932875	22.2	+	.	Target "Motif:scaffold56|size883888_(dbseq-nr_105)_[690154,696479]" 277 431
scaffold25|size1133462	RepeatMasker	similarity	932889	933251	21.4	+	.	Target "Motif:rnd-5_family-2218" 31 395
scaffold25|size1133462	RepeatMasker	similarity	933387	933712	23.7	-	.	Target "Motif:rnd-1_family-833" 542 876
scaffold25|size1133462	RepeatMasker	similarity	933847	934101	21.8	+	.	Target "Motif:rnd-5_family-2219" 1 248
scaffold25|size1133462	RepeatMasker	similarity	934112	934850	23.4	+	.	Target "Motif:scaffold125|size483819_(dbseq-nr_162)_[298572,304928]" 2170 2963
scaffold25|size1133462	RepeatMasker	similarity	934851	935146	11.5	-	.	Target "Motif:scaffold5|size2025720_(dbseq-nr_679)_[1273151,1286701]" 7175 7500
scaffold25|size1133462	RepeatMasker	similarity	935135	936377	4.0	-	.	Target "Motif:rnd-1_family-42" 594 1773
scaffold25|size1133462	RepeatMasker	similarity	936236	936399	21.5	+	.	Target "Motif:rnd-1_family-545" 32 205
scaffold25|size1133462	RepeatMasker	similarity	936303	936626	22.4	+	.	Target "Motif:scaffold3|size1191850_(dbseq-nr_493)_[349346,364513]" 6886 7211
scaffold25|size1133462	RepeatMasker	similarity	936627	936754	19.0	+	.	Target "Motif:scaffold3|size1191850_(dbseq-nr_493)_[349346,364513]" 7910 8039
scaffold25|size1133462	RepeatMasker	similarity	937090	937478	20.0	+	.	Target "Motif:scaffold3|size1191850_(dbseq-nr_493)_[349346,364513]" 8123 8507
scaffold25|size1133462	RepeatMasker	similarity	937334	937736	18.6	+	.	Target "Motif:rnd-1_family-219" 26 426
scaffold25|size1133462	RepeatMasker	similarity	937479	937877	7.6	-	.	Target "Motif:rnd-1_family-42" 1 266
scaffold25|size1133462	RepeatMasker	similarity	937743	937889	12.3	+	.	Target "Motif:scaffold3|size1191850_(dbseq-nr_493)_[349346,364513]" 8882 9028
scaffold25|size1133462	RepeatMasker	similarity	937880	938190	18.2	+	.	Target "Motif:scaffold171|size496807_(dbseq-nr_295)_[215868,222163]" 2910 3216
scaffold25|size1133462	RepeatMasker	similarity	938191	938678	8.6	-	.	Target "Motif:rnd-1_family-774" 1 413
scaffold25|size1133462	RepeatMasker	similarity	938688	938930	19.1	+	.	Target "Motif:scaffold706|size52967_(dbseq-nr_370)_[10280,16621]" 3246 3537
scaffold25|size1133462	RepeatMasker	similarity	938902	939561	23.6	+	.	Target "Motif:scaffold75|size1059443_(dbseq-nr_397)_[750948,757294]" 3532 4196
scaffold25|size1133462	RepeatMasker	similarity	939560	940746	14.7	-	.	Target "Motif:scaffold28|size474287_(dbseq-nr_104)_[76540,83072]" 3249 4470
scaffold25|size1133462	RepeatMasker	similarity	940749	941138	8.5	+	.	Target "Motif:genome_3_19411" 3 390
scaffold25|size1133462	RepeatMasker	similarity	941141	941751	12.8	-	.	Target "Motif:scaffold25|size1133462_(dbseq-nr_601)_[186819,192782]" 2561 3180
scaffold25|size1133462	RepeatMasker	similarity	941752	942014	9.1	-	.	Target "Motif:genome_1_8676" 2 266
scaffold25|size1133462	RepeatMasker	similarity	942015	942076	1.6	-	.	Target "Motif:genome_7_21796" 398 459
scaffold25|size1133462	RepeatMasker	similarity	942253	942643	5.6	-	.	Target "Motif:genome_7_21796" 1 398
scaffold25|size1133462	RepeatMasker	similarity	942644	944810	20.3	-	.	Target "Motif:scaffold52|size687078_(dbseq-nr_635)_[61213,67634]" 262 2573
scaffold25|size1133462	RepeatMasker	similarity	944811	945186	14.4	+	.	Target "Motif:genome_3_21671" 56 433
scaffold25|size1133462	RepeatMasker	similarity	945187	945541	23.7	+	.	Target "Motif:scaffold171|size496807_(dbseq-nr_295)_[215868,222163]" 4164 4538
scaffold25|size1133462	RepeatMasker	similarity	945546	945915	17.2	+	.	Target "Motif:scaffold171|size496807_(dbseq-nr_295)_[215868,222163]" 4498 4869
scaffold25|size1133462	RepeatMasker	similarity	945918	946377	16.3	-	.	Target "Motif:scaffold170|size558746_(dbseq-nr_246)_[277812,288266]" 4136 4626
scaffold25|size1133462	RepeatMasker	similarity	946395	946765	15.8	-	.	Target "Motif:rnd-1_family-475" 1 370
scaffold25|size1133462	RepeatMasker	similarity	946596	949957	13.5	-	.	Target "Motif:rnd-1_family-282" 521 3938
scaffold25|size1133462	RepeatMasker	similarity	949965	950679	16.6	+	.	Target "Motif:rnd-1_family-384" 1131 1799
scaffold25|size1133462	RepeatMasker	similarity	950958	951532	11.9	-	.	Target "Motif:rnd-4_family-807" 123 615
scaffold25|size1133462	RepeatMasker	similarity	952063	952283	19.5	+	.	Target "Motif:rnd-1_family-165" 376 614
scaffold25|size1133462	RepeatMasker	similarity	952284	952457	21.8	-	.	Target "Motif:scaffold170|size558746_(dbseq-nr_246)_[277812,288266]" 1685 1850
scaffold25|size1133462	RepeatMasker	similarity	952455	953767	20.2	+	.	Target "Motif:scaffold171|size496807_(dbseq-nr_295)_[215868,222163]" 4865 6264
scaffold25|size1133462	RepeatMasker	similarity	955643	956124	19.7	+	.	Target "Motif:rnd-5_family-569" 2232 2639
scaffold25|size1133462	RepeatMasker	similarity	956121	956233	20.4	-	.	Target "Motif:rnd-5_family-4906" 218 294
scaffold25|size1133462	RepeatMasker	similarity	956217	956313	14.7	+	.	Target "Motif:rnd-5_family-569" 2632 2726
scaffold25|size1133462	RepeatMasker	similarity	957584	957779	17.6	-	.	Target "Motif:rnd-1_family-311" 1 194
scaffold25|size1133462	RepeatMasker	similarity	957877	958003	11.5	-	.	Target "Motif:genome_11_16249" 1 157
scaffold25|size1133462	RepeatMasker	similarity	960222	960288	31.3	+	.	Target "Motif:GA-rich" 1 67
scaffold25|size1133462	RepeatMasker	similarity	962368	963080	18.2	-	.	Target "Motif:rnd-1_family-220" 37 671
scaffold25|size1133462	RepeatMasker	similarity	963311	965182	22.2	-	.	Target "Motif:rnd-1_family-393" 2 1867
scaffold25|size1133462	RepeatMasker	similarity	965183	966421	25.9	-	.	Target "Motif:rnd-1_family-383" 3 1696
scaffold25|size1133462	RepeatMasker	similarity	967101	967297	28.3	+	.	Target "Motif:rnd-5_family-1771" 645 838
scaffold25|size1133462	RepeatMasker	similarity	967321	967534	29.4	-	.	Target "Motif:rnd-1_family-930" 18 231
scaffold25|size1133462	RepeatMasker	similarity	967714	968404	22.0	-	.	Target "Motif:rnd-1_family-820" 11 697
scaffold25|size1133462	RepeatMasker	similarity	968405	968589	29.9	+	.	Target "Motif:rnd-5_family-4009" 1253 2147
scaffold25|size1133462	RepeatMasker	similarity	968705	969288	24.6	-	.	Target "Motif:rnd-1_family-888" 3 507
scaffold25|size1133462	RepeatMasker	similarity	969850	969975	14.9	-	.	Target "Motif:rnd-1_family-379" 70 178
scaffold25|size1133462	RepeatMasker	similarity	970042	970361	1.9	+	.	Target "Motif:genome_12_15043" 1 337
scaffold25|size1133462	RepeatMasker	similarity	970362	970995	3.2	+	.	Target "Motif:genome_5_2387" 1 631
scaffold25|size1133462	RepeatMasker	similarity	970996	971265	1.1	+	.	Target "Motif:genome_12_15043" 335 607
scaffold25|size1133462	RepeatMasker	similarity	971420	972247	7.0	+	.	Target "Motif:rnd-4_family-169" 35 851
scaffold25|size1133462	RepeatMasker	similarity	972248	972889	11.7	+	.	Target "Motif:rnd-1_family-185" 1 652
scaffold25|size1133462	RepeatMasker	similarity	972890	978286	7.0	+	.	Target "Motif:rnd-4_family-169" 852 6184
scaffold25|size1133462	RepeatMasker	similarity	978287	980121	9.7	+	.	Target "Motif:rnd-1_family-10" 1 1351
scaffold25|size1133462	RepeatMasker	similarity	980157	980268	4.9	-	.	Target "Motif:rnd-1_family-1244" 5 125
scaffold25|size1133462	RepeatMasker	similarity	980226	981799	9.2	+	.	Target "Motif:rnd-1_family-16" 18 2649
scaffold25|size1133462	RepeatMasker	similarity	981540	984613	6.8	-	.	Target "Motif:rnd-1_family-44" 1 2349
scaffold25|size1133462	RepeatMasker	similarity	984607	986569	9.4	+	.	Target "Motif:rnd-1_family-249" 2797 4765
scaffold25|size1133462	RepeatMasker	similarity	986570	987075	14.5	-	.	Target "Motif:genome_2_19542" 223 720
scaffold25|size1133462	RepeatMasker	similarity	986895	987262	29.0	-	.	Target "Motif:rnd-5_family-2469" 86 461
scaffold25|size1133462	RepeatMasker	similarity	987311	987469	24.8	-	.	Target "Motif:rnd-1_family-377" 2 124
scaffold25|size1133462	RepeatMasker	similarity	987799	988422	29.7	-	.	Target "Motif:rnd-1_family-207" 24 791
scaffold25|size1133462	RepeatMasker	similarity	988435	988921	8.8	-	.	Target "Motif:rnd-5_family-1612" 2 512
scaffold25|size1133462	RepeatMasker	similarity	988907	989142	11.6	-	.	Target "Motif:genome_2_19542" 7 237
scaffold25|size1133462	RepeatMasker	similarity	989141	990641	4.7	+	.	Target "Motif:rnd-1_family-249" 1974 3485
scaffold25|size1133462	RepeatMasker	similarity	990640	991792	9.5	+	.	Target "Motif:rnd-1_family-231" 7 1165
scaffold25|size1133462	RepeatMasker	similarity	991793	992053	10.3	+	.	Target "Motif:genome_12_19122" 1 278
scaffold25|size1133462	RepeatMasker	similarity	992054	994656	7.3	+	.	Target "Motif:rnd-1_family-231" 1162 3734
scaffold25|size1133462	RepeatMasker	similarity	994657	997924	7.0	-	.	Target "Motif:rnd-1_family-390" 1 3274
scaffold25|size1133462	RepeatMasker	similarity	997924	998833	11.2	+	.	Target "Motif:rnd-5_family-1001" 159 1166
scaffold25|size1133462	RepeatMasker	similarity	998708	999819	8.2	-	.	Target "Motif:rnd-1_family-75" 265 1395
scaffold25|size1133462	RepeatMasker	similarity	999825	1000087	2.6	-	.	Target "Motif:genome_10_17569" 422 669
scaffold25|size1133462	RepeatMasker	similarity	1000135	1000513	20.1	-	.	Target "Motif:genome_12_11158" 321 700
scaffold25|size1133462	RepeatMasker	similarity	1000476	1000526	19.6	+	.	Target "Motif:genome_5_16740" 229 279
scaffold25|size1133462	RepeatMasker	similarity	1000490	1000529	10.0	-	.	Target "Motif:genome_10_6370" 336 375
scaffold25|size1133462	RepeatMasker	similarity	1000530	1000761	4.7	+	.	Target "Motif:genome_11_13404" 1 232
scaffold25|size1133462	RepeatMasker	similarity	1003807	1004142	2.7	+	.	Target "Motif:genome_11_13404" 244 580
scaffold25|size1133462	RepeatMasker	similarity	1004143	1004186	18.2	+	.	Target "Motif:genome_10_89" 311 354
scaffold25|size1133462	RepeatMasker	similarity	1004151	1004193	24.9	-	.	Target "Motif:genome_12_11158" 374 435
scaffold25|size1133462	RepeatMasker	similarity	1004194	1004276	19.3	+	.	Target "Motif:genome_10_89" 271 354
scaffold25|size1133462	RepeatMasker	similarity	1004277	1004319	24.9	-	.	Target "Motif:genome_12_11158" 309 373
scaffold25|size1133462	RepeatMasker	similarity	1004410	1004610	21.4	+	.	Target "Motif:rnd-5_family-755" 171 368
scaffold25|size1133462	RepeatMasker	similarity	1004614	1004661	10.3	-	.	Target "Motif:rnd-1_family-1068" 130 180
scaffold25|size1133462	RepeatMasker	similarity	1004662	1005055	16.3	-	.	Target "Motif:rnd-1_family-1015" 109 503
scaffold25|size1133462	RepeatMasker	similarity	1005108	1005526	16.3	-	.	Target "Motif:rnd-1_family-994" 1 418
scaffold25|size1133462	RepeatMasker	similarity	1005579	1006142	8.2	+	.	Target "Motif:genome_2_13648" 24 584
scaffold25|size1133462	RepeatMasker	similarity	1006934	1007014	21.0	+	.	Target "Motif:rnd-5_family-756" 105 206
scaffold25|size1133462	RepeatMasker	similarity	1007187	1007482	19.9	+	.	Target "Motif:rnd-1_family-1112" 2 289
scaffold25|size1133462	RepeatMasker	similarity	1007554	1007909	6.1	+	.	Target "Motif:genome_9_61660-9]2" 268 591
scaffold25|size1133462	RepeatMasker	similarity	1007908	1008279	4.8	-	.	Target "Motif:genome_10_17569" 1 374
scaffold25|size1133462	RepeatMasker	similarity	1008280	1008333	7.1	-	.	Target "Motif:rnd-1_family-75" 213 266
scaffold25|size1133462	RepeatMasker	similarity	1008334	1008423	1.2	+	.	Target "Motif:genome_3_16974" 1 84
scaffold25|size1133462	RepeatMasker	similarity	1008422	1008975	2.2	+	.	Target "Motif:genome_3_16974" 170 733
scaffold25|size1133462	RepeatMasker	similarity	1008976	1009056	13.2	-	.	Target "Motif:rnd-1_family-75" 134 215
scaffold25|size1133462	RepeatMasker	similarity	1009059	1009104	2.2	-	.	Target "Motif:rnd-5_family-1818" 1 46
scaffold25|size1133462	RepeatMasker	similarity	1009110	1010402	6.6	+	.	Target "Motif:rnd-1_family-636" 1 1303
scaffold25|size1133462	RepeatMasker	similarity	1010402	1010990	3.4	-	.	Target "Motif:genome_3_16974" 23 631
scaffold25|size1133462	RepeatMasker	similarity	1011059	1011190	18.3	+	.	Target "Motif:rnd-5_family-98" 281 401
scaffold25|size1133462	RepeatMasker	similarity	1011189	1011690	9.4	+	.	Target "Motif:rnd-1_family-352" 1 502
scaffold25|size1133462	RepeatMasker	similarity	1011517	1012180	26.1	-	.	Target "Motif:rnd-1_family-363" 1 528
scaffold25|size1133462	RepeatMasker	similarity	1012135	1012273	16.6	+	.	Target "Motif:genome_12_752" 726 868
scaffold25|size1133462	RepeatMasker	similarity	1012274	1012419	3.7	-	.	Target "Motif:rnd-1_family-75" 1 136
scaffold25|size1133462	RepeatMasker	similarity	1012391	1012427	10.8	-	.	Target "Motif:rnd-2_family-88" 390 426
scaffold25|size1133462	RepeatMasker	similarity	1012445	1014150	25.0	-	.	Target "Motif:rnd-4_family-227" 5925 7628
scaffold25|size1133462	RepeatMasker	similarity	1013620	1014216	25.5	-	.	Target "Motif:rnd-1_family-955" 4 594
scaffold25|size1133462	RepeatMasker	similarity	1014394	1015363	23.9	-	.	Target "Motif:rnd-1_family-956" 31 860
scaffold25|size1133462	RepeatMasker	similarity	1016431	1018103	22.7	-	.	Target "Motif:rnd-1_family-559" 6 1673
scaffold25|size1133462	RepeatMasker	similarity	1018436	1020343	18.7	-	.	Target "Motif:rnd-1_family-899" 1 1897
scaffold25|size1133462	RepeatMasker	similarity	1018471	1020643	22.1	-	.	Target "Motif:rnd-4_family-227" 592 2791
scaffold25|size1133462	RepeatMasker	similarity	1021216	1021550	1.2	-	.	Target "Motif:genome_5_4369" 69 403
scaffold25|size1133462	RepeatMasker	similarity	1021551	1022301	1.1	+	.	Target "Motif:genome_6_13346" 1 774
scaffold25|size1133462	RepeatMasker	similarity	1022302	1022373	0.0	-	.	Target "Motif:genome_5_4369" 1 72
scaffold25|size1133462	RepeatMasker	similarity	1022374	1022503	14.0	+	.	Target "Motif:rnd-1_family-1234" 5 133
scaffold25|size1133462	RepeatMasker	similarity	1024310	1024561	25.4	-	.	Target "Motif:genome_6_2456" 40 286
scaffold25|size1133462	RepeatMasker	similarity	1026723	1027413	35.3	-	.	Target "Motif:scaffold181|size428437_(dbseq-nr_547)_[289105,295166]" 5092 5808
scaffold25|size1133462	RepeatMasker	similarity	1028565	1028674	23.1	-	.	Target "Motif:scaffold170|size558746_(dbseq-nr_246)_[277812,288266]" 4517 4634
scaffold25|size1133462	RepeatMasker	similarity	1028674	1028805	22.7	+	.	Target "Motif:rnd-5_family-2623" 65 235
scaffold25|size1133462	RepeatMasker	similarity	1028854	1029078	27.4	-	.	Target "Motif:scaffold170|size558746_(dbseq-nr_246)_[277812,288266]" 2270 2577
scaffold25|size1133462	RepeatMasker	similarity	1029094	1029124	10.5	+	.	Target "Motif:(G)n" 1 31
scaffold25|size1133462	RepeatMasker	similarity	1029240	1029330	25.6	+	.	Target "Motif:rnd-5_family-93" 611 703
scaffold25|size1133462	RepeatMasker	similarity	1029356	1035333	0.7	-	.	Target "Motif:scaffold16|size1078160_(dbseq-nr_220)_[363944,369920]" 1 5977
scaffold25|size1133462	RepeatMasker	similarity	1036382	1036784	15.5	+	.	Target "Motif:scaffold360|size312727_(dbseq-nr_717)_[58593,65069]" 3 422
scaffold25|size1133462	RepeatMasker	similarity	1036786	1040244	13.7	-	.	Target "Motif:scaffold268|size245569_(dbseq-nr_108)_[63860,70236]" 315 6479
scaffold25|size1133462	RepeatMasker	similarity	1040228	1040776	11.4	-	.	Target "Motif:scaffold133|size826974_(dbseq-nr_519)_[800995,807399]" 2065 2603
scaffold25|size1133462	RepeatMasker	similarity	1040777	1040874	8.4	-	.	Target "Motif:scaffold9|size952703_(dbseq-nr_94)_[505032,511221]" 6096 6190
scaffold25|size1133462	RepeatMasker	similarity	1040860	1041913	9.7	+	.	Target "Motif:genome_11_43780-9]3" 5 1005
scaffold25|size1133462	RepeatMasker	similarity	1041919	1048256	13.6	+	.	Target "Motif:scaffold59|size999685_(dbseq-nr_521)_[837204,843678]" 86 6475
scaffold25|size1133462	RepeatMasker	similarity	1048257	1048766	12.3	+	.	Target "Motif:scaffold7|size730406_(dbseq-nr_160)_[96026,102513]" 4377 4884
scaffold25|size1133462	RepeatMasker	similarity	1048767	1049139	14.6	-	.	Target "Motif:scaffold133|size826974_(dbseq-nr_519)_[800995,807399]" 380 751
scaffold25|size1133462	RepeatMasker	similarity	1049140	1049316	20.2	+	.	Target "Motif:scaffold360|size312727_(dbseq-nr_717)_[58593,65069]" 1 170
scaffold25|size1133462	RepeatMasker	similarity	1049319	1049726	9.7	+	.	Target "Motif:genome_3_14621" 1 399
scaffold25|size1133462	RepeatMasker	similarity	1049735	1050259	5.8	-	.	Target "Motif:genome_11_179890-9]4" 1 519
scaffold25|size1133462	RepeatMasker	similarity	1050271	1050691	6.9	+	.	Target "Motif:genome_3_14621" 393 823
scaffold25|size1133462	RepeatMasker	similarity	1050722	1050825	12.5	-	.	Target "Motif:genome_8_12029" 189 292
scaffold25|size1133462	RepeatMasker	similarity	1050826	1051155	13.1	+	.	Target "Motif:rnd-1_family-450" 1 375
scaffold25|size1133462	RepeatMasker	similarity	1051164	1057252	0.0	-	.	Target "Motif:scaffold25|size1133462_(dbseq-nr_601)_[1059218,1065306]" 1 6089
scaffold25|size1133462	RepeatMasker	similarity	1057253	1058243	6.7	-	.	Target "Motif:rnd-1_family-255" 1 810
scaffold25|size1133462	RepeatMasker	similarity	1058230	1058756	18.5	-	.	Target "Motif:rnd-1_family-149" 2 546
scaffold25|size1133462	RepeatMasker	similarity	1058709	1058864	15.8	-	.	Target "Motif:genome_8_12029" 1 150
scaffold25|size1133462	RepeatMasker	similarity	1059054	1059372	4.4	-	.	Target "Motif:genome_10_22051" 1 344
scaffold25|size1133462	RepeatMasker	similarity	1059384	1059830	1.7	+	.	Target "Motif:rnd-1_family-25" 1 443
scaffold25|size1133462	RepeatMasker	similarity	1059831	1059965	10.5	-	.	Target "Motif:genome_5_10038" 411 544
scaffold25|size1133462	RepeatMasker	similarity	1060214	1060258	14.9	+	.	Target "Motif:(GCC)n" 1 45
scaffold25|size1133462	RepeatMasker	similarity	1060555	1061532	30.9	+	.	Target "Motif:rnd-5_family-3909" 448 1422
scaffold25|size1133462	RepeatMasker	similarity	1061566	1061602	18.6	+	.	Target "Motif:(GAAGAT)n" 1 37
scaffold25|size1133462	RepeatMasker	similarity	1061709	1062881	24.5	-	.	Target "Motif:rnd-1_family-849" 27 1195
scaffold25|size1133462	RepeatMasker	similarity	1063112	1063427	8.8	-	.	Target "Motif:genome_5_10038" 2 369
scaffold25|size1133462	RepeatMasker	similarity	1063428	1063564	4.1	+	.	Target "Motif:rnd-1_family-91" 10 69
scaffold25|size1133462	RepeatMasker	similarity	1068277	1068608	15.1	+	.	Target "Motif:genome_2_21882" 5 326
scaffold25|size1133462	RepeatMasker	similarity	1068606	1068755	20.0	-	.	Target "Motif:rnd-5_family-3363" 19 163
scaffold25|size1133462	RepeatMasker	similarity	1068764	1069135	22.1	+	.	Target "Motif:genome_2_21882" 441 824
scaffold25|size1133462	RepeatMasker	similarity	1069636	1069730	13.7	-	.	Target "Motif:rnd-1_family-872" 2 96
scaffold25|size1133462	RepeatMasker	similarity	1069755	1069852	21.3	+	.	Target "Motif:rnd-1_family-872" 1 96
scaffold25|size1133462	RepeatMasker	similarity	1069826	1070030	8.8	-	.	Target "Motif:rnd-5_family-126" 1407 1610
scaffold25|size1133462	RepeatMasker	similarity	1070001	1071598	9.0	-	.	Target "Motif:rnd-5_family-126" 1 1629
scaffold25|size1133462	RepeatMasker	similarity	1072272	1072395	13.8	-	.	Target "Motif:genome_1_20442" 1 138
scaffold25|size1133462	RepeatMasker	similarity	1072396	1072719	24.3	-	.	Target "Motif:rnd-5_family-1970" 729 1058
scaffold25|size1133462	RepeatMasker	similarity	1073404	1073486	9.6	+	.	Target "Motif:genome_1_8676" 1 88
scaffold25|size1133462	RepeatMasker	similarity	1074168	1074310	27.3	+	.	Target "Motif:rnd-5_family-1793" 516 652
scaffold25|size1133462	RepeatMasker	similarity	1074541	1074622	17.1	-	.	Target "Motif:rnd-5_family-98" 99 179
scaffold25|size1133462	RepeatMasker	similarity	1074628	1074892	7.2	+	.	Target "Motif:genome_1_8676" 1 267
scaffold25|size1133462	RepeatMasker	similarity	1074983	1080411	6.3	-	.	Target "Motif:scaffold7|size730406_(dbseq-nr_160)_[96026,102513]" 1047 6488
scaffold25|size1133462	RepeatMasker	similarity	1080411	1081218	14.2	-	.	Target "Motif:scaffold57|size959080_(dbseq-nr_623)_[193678,200055]" 1 783
scaffold25|size1133462	RepeatMasker	similarity	1081643	1081796	25.5	+	.	Target "Motif:rnd-5_family-222" 303 460
scaffold25|size1133462	RepeatMasker	similarity	1081941	1082161	14.4	-	.	Target "Motif:rnd-2_family-88" 771 983
scaffold25|size1133462	RepeatMasker	similarity	1082023	1082173	13.5	+	.	Target "Motif:rnd-1_family-26" 1 162
scaffold25|size1133462	RepeatMasker	similarity	1082165	1082256	12.0	+	.	Target "Motif:rnd-1_family-81" 88 187
scaffold25|size1133462	RepeatMasker	similarity	1082193	1082424	8.6	-	.	Target "Motif:rnd-1_family-26" 75 324
scaffold25|size1133462	RepeatMasker	similarity	1082426	1082599	10.3	-	.	Target "Motif:rnd-1_family-52" 2 176
scaffold25|size1133462	RepeatMasker	similarity	1082600	1082636	2.8	+	.	Target "Motif:(GGAGAA)n" 1 37
scaffold25|size1133462	RepeatMasker	similarity	1082637	1082701	11.9	+	.	Target "Motif:rnd-2_family-88" 921 979
scaffold25|size1133462	RepeatMasker	similarity	1082673	1082775	13.6	+	.	Target "Motif:rnd-1_family-26" 213 323
scaffold25|size1133462	RepeatMasker	similarity	1086807	1086853	1.7	-	.	Target "Motif:rnd-1_family-25" 485 531
scaffold25|size1133462	RepeatMasker	similarity	1086854	1086893	5.3	+	.	Target "Motif:(TTCTCC)n" 1 40
scaffold25|size1133462	RepeatMasker	similarity	1086894	1087387	1.7	-	.	Target "Motif:rnd-1_family-25" 1 484
scaffold25|size1133462	RepeatMasker	similarity	1087355	1087413	13.8	+	.	Target "Motif:rnd-1_family-130" 3 63
scaffold25|size1133462	RepeatMasker	similarity	1087382	1087517	6.0	-	.	Target "Motif:genome_4_4787" 983 1116
scaffold25|size1133462	RepeatMasker	similarity	1087505	1087995	3.9	+	.	Target "Motif:rnd-1_family-25" 1 486
scaffold25|size1133462	RepeatMasker	similarity	1087996	1088019	9.1	+	.	Target "Motif:(AGA)n" 1 24
scaffold25|size1133462	RepeatMasker	similarity	1088020	1088118	5.6	+	.	Target "Motif:rnd-1_family-91" 1 69
scaffold25|size1133462	RepeatMasker	similarity	1088087	1088148	2.0	+	.	Target "Motif:rnd-2_family-88" 946 998
scaffold25|size1133462	RepeatMasker	similarity	1088108	1088209	7.8	-	.	Target "Motif:rnd-1_family-91" 1 69
scaffold25|size1133462	RepeatMasker	similarity	1088210	1088233	9.1	+	.	Target "Motif:(TCT)n" 1 24
scaffold25|size1133462	RepeatMasker	similarity	1088234	1088714	4.8	-	.	Target "Motif:rnd-1_family-25" 1 486
scaffold25|size1133462	RepeatMasker	similarity	1088737	1088801	9.2	+	.	Target "Motif:genome_7_18053" 87 151
scaffold25|size1133462	RepeatMasker	similarity	1088744	1088812	20.3	-	.	Target "Motif:genome_11_11344" 278 349
scaffold25|size1133462	RepeatMasker	similarity	1088801	1088845	1.7	-	.	Target "Motif:rnd-1_family-25" 488 531
scaffold25|size1133462	RepeatMasker	similarity	1088846	1088933	1.1	+	.	Target "Motif:(TTCTCC)n" 1 88
scaffold25|size1133462	RepeatMasker	similarity	1088934	1089417	1.7	-	.	Target "Motif:rnd-1_family-25" 2 487
scaffold25|size1133462	RepeatMasker	similarity	1089385	1089425	7.3	-	.	Target "Motif:rnd-1_family-135" 543 584
scaffold25|size1133462	RepeatMasker	similarity	1089451	1089886	6.2	-	.	Target "Motif:rnd-5_family-419" 1 435
scaffold25|size1133462	RepeatMasker	similarity	1089909	1090619	21.7	+	.	Target "Motif:rnd-5_family-418" 5 692
scaffold25|size1133462	RepeatMasker	similarity	1090816	1091126	26.1	-	.	Target "Motif:rnd-5_family-766" 167 477
scaffold25|size1133462	RepeatMasker	similarity	1091220	1091544	27.8	-	.	Target "Motif:rnd-5_family-93" 2 305
scaffold25|size1133462	RepeatMasker	similarity	1091340	1091567	26.4	-	.	Target "Motif:genome_7_16385" 4 500
scaffold25|size1133462	RepeatMasker	similarity	1091568	1091823	13.0	+	.	Target "Motif:genome_7_18053" 166 420
scaffold25|size1133462	RepeatMasker	similarity	1091867	1091905	17.9	+	.	Target "Motif:genome_2_5130" 331 369
scaffold25|size1133462	RepeatMasker	similarity	1091910	1092074	13.3	-	.	Target "Motif:rnd-1_family-683" 4 179
scaffold25|size1133462	RepeatMasker	similarity	1092226	1092447	14.2	+	.	Target "Motif:rnd-1_family-1142" 1 243
scaffold25|size1133462	RepeatMasker	similarity	1092639	1092822	13.1	-	.	Target "Motif:rnd-5_family-303" 3 187
scaffold25|size1133462	RepeatMasker	similarity	1092827	1093060	8.7	+	.	Target "Motif:rnd-1_family-1164" 1 248
scaffold25|size1133462	RepeatMasker	similarity	1093050	1093112	9.5	+	.	Target "Motif:rnd-5_family-961" 633 711
scaffold25|size1133462	RepeatMasker	similarity	1093102	1093202	9.9	+	.	Target "Motif:rnd-1_family-1149" 27 127
scaffold25|size1133462	RepeatMasker	similarity	1093116	1093688	10.2	-	.	Target "Motif:rnd-1_family-581" 1 466
scaffold25|size1133462	RepeatMasker	similarity	1093738	1093774	8.1	+	.	Target "Motif:rnd-1_family-448" 1 37
scaffold25|size1133462	RepeatMasker	similarity	1093775	1094091	11.1	-	.	Target "Motif:genome_10_413" 1 328
scaffold25|size1133462	RepeatMasker	similarity	1094093	1096177	11.6	-	.	Target "Motif:rnd-4_family-360" 163 2243
scaffold25|size1133462	RepeatMasker	similarity	1096220	1096496	13.5	-	.	Target "Motif:genome_2_12470" 56 338
scaffold25|size1133462	RepeatMasker	similarity	1096494	1096559	10.9	+	.	Target "Motif:rnd-5_family-1682" 1053 1118
scaffold25|size1133462	RepeatMasker	similarity	1096679	1097228	20.9	+	.	Target "Motif:genome_1_9665" 31 580
scaffold25|size1133462	RepeatMasker	similarity	1097238	1097272	0.0	-	.	Target "Motif:genome_2_12470" 1 35
scaffold25|size1133462	RepeatMasker	similarity	1097423	1097465	22.1	+	.	Target "Motif:(ATCGAC)n" 1 45
scaffold25|size1133462	RepeatMasker	similarity	1100946	1101076	13.0	-	.	Target "Motif:genome_7_155710-9]4" 822 954
scaffold25|size1133462	RepeatMasker	similarity	1101074	1101257	3.8	-	.	Target "Motif:rnd-1_family-369" 1109 1289
scaffold25|size1133462	RepeatMasker	similarity	1101258	1101571	1.6	-	.	Target "Motif:genome_3_8709" 116 422
scaffold25|size1133462	RepeatMasker	similarity	1101572	1101909	6.8	+	.	Target "Motif:genome_5_2387" 22 360
scaffold25|size1133462	RepeatMasker	similarity	1101910	1108309	1.7	-	.	Target "Motif:scaffold109|size879770_(dbseq-nr_434)_[335250,341653]" 1 6404
scaffold25|size1133462	RepeatMasker	similarity	1108310	1108585	4.7	+	.	Target "Motif:genome_5_2387" 356 631
scaffold25|size1133462	RepeatMasker	similarity	1108586	1109294	4.1	-	.	Target "Motif:rnd-1_family-369" 239 937
scaffold25|size1133462	RepeatMasker	similarity	1109296	1109358	16.1	+	.	Target "Motif:(AATT)n" 1 63
scaffold25|size1133462	RepeatMasker	similarity	1109363	1109601	5.4	-	.	Target "Motif:rnd-1_family-369" 1 240
scaffold25|size1133462	RepeatMasker	similarity	1109598	1110413	12.1	-	.	Target "Motif:genome_7_155710-9]4" 1 824
scaffold25|size1133462	RepeatMasker	similarity	1110508	1111029	13.2	+	.	Target "Motif:genome_11_179890-9]4" 1 519
scaffold25|size1133462	RepeatMasker	similarity	1111039	1111337	12.1	+	.	Target "Motif:genome_12_19413" 36 334
scaffold25|size1133462	RepeatMasker	similarity	1111615	1111752	12.4	+	.	Target "Motif:scaffold5|size2025720_(dbseq-nr_679)_[1273151,1286701]" 427 566
scaffold25|size1133462	RepeatMasker	similarity	1111751	1112156	16.4	-	.	Target "Motif:rnd-1_family-351" 3 426
scaffold25|size1133462	RepeatMasker	similarity	1111753	1111897	22.8	+	.	Target "Motif:rnd-1_family-224" 1 255
scaffold25|size1133462	RepeatMasker	similarity	1112023	1112176	24.6	-	.	Target "Motif:scaffold3|size1191850_(dbseq-nr_493)_[349346,364513]" 8363 8507
scaffold25|size1133462	RepeatMasker	similarity	1112198	1112303	27.6	-	.	Target "Motif:rnd-1_family-219" 60 166
scaffold25|size1133462	RepeatMasker	similarity	1112303	1112454	20.7	-	.	Target "Motif:scaffold3|size1191850_(dbseq-nr_493)_[349346,364513]" 8363 8505
scaffold25|size1133462	RepeatMasker	similarity	1112312	1112607	24.6	-	.	Target "Motif:rnd-1_family-219" 34 322
scaffold25|size1133462	RepeatMasker	similarity	1112474	1114083	21.7	-	.	Target "Motif:scaffold3|size1191850_(dbseq-nr_493)_[349346,364513]" 6886 8506
scaffold25|size1133462	RepeatMasker	similarity	1114019	1114159	23.4	+	.	Target "Motif:rnd-1_family-42" 663 821
scaffold25|size1133462	RepeatMasker	similarity	1114088	1114236	19.4	-	.	Target "Motif:rnd-1_family-545" 58 219
scaffold25|size1133462	RepeatMasker	similarity	1114304	1115313	27.5	-	.	Target "Motif:scaffold3|size1191850_(dbseq-nr_493)_[349346,364513]" 5744 6728
scaffold25|size1133462	RepeatMasker	similarity	1115314	1115503	2.1	+	.	Target "Motif:rnd-1_family-1190" 1 190
scaffold25|size1133462	RepeatMasker	similarity	1115535	1115683	28.0	-	.	Target "Motif:scaffold3|size1191850_(dbseq-nr_493)_[349346,364513]" 4919 5064
scaffold25|size1133462	RepeatMasker	similarity	1115867	1115992	26.3	-	.	Target "Motif:rnd-5_family-421" 767 883
scaffold25|size1133462	RepeatMasker	similarity	1115883	1116279	25.2	+	.	Target "Motif:scaffold5|size2025720_(dbseq-nr_679)_[1273151,1286701]" 5001 5399
scaffold25|size1133462	RepeatMasker	similarity	1116229	1117257	23.6	-	.	Target "Motif:scaffold3|size1191850_(dbseq-nr_493)_[349346,364513]" 3420 4467
scaffold25|size1133462	RepeatMasker	similarity	1117149	1118353	16.1	+	.	Target "Motif:scaffold5|size2025720_(dbseq-nr_679)_[1273151,1286701]" 6251 7500
scaffold25|size1133462	RepeatMasker	similarity	1119825	1120453	32.2	+	.	Target "Motif:rnd-1_family-958" 642 1265
scaffold25|size1133462	RepeatMasker	similarity	1121239	1121329	13.3	+	.	Target "Motif:genome_12_19413" 336 426
scaffold25|size1133462	RepeatMasker	similarity	1121337	1121505	10.0	+	.	Target "Motif:genome_10_11702" 39 200
scaffold25|size1133462	RepeatMasker	similarity	1121550	1121634	28.2	-	.	Target "Motif:genome_7_21013" 486 570
scaffold25|size1133462	RepeatMasker	similarity	1121767	1121960	10.9	+	.	Target "Motif:genome_10_11702" 178 380
scaffold25|size1133462	RepeatMasker	similarity	1122069	1122475	5.4	-	.	Target "Motif:rnd-5_family-2086" 129 623
scaffold25|size1133462	RepeatMasker	similarity	1122476	1122864	20.1	+	.	Target "Motif:genome_9_1663" 1 426
scaffold25|size1133462	RepeatMasker	similarity	1122869	1124069	15.5	+	.	Target "Motif:rnd-4_family-28" 512 1736
scaffold25|size1133462	RepeatMasker	similarity	1124089	1124803	14.8	+	.	Target "Motif:rnd-1_family-58" 11 648
scaffold25|size1133462	RepeatMasker	similarity	1124804	1126237	3.0	+	.	Target "Motif:(GGA)n" 1 1409
scaffold260|size157136	RepeatMasker	similarity	1	274	7.7	+	.	Target "Motif:genome_2_19542" 444 720
scaffold260|size157136	RepeatMasker	similarity	418	641	11.9	-	.	Target "Motif:rnd-2_family-88" 816 986
scaffold260|size157136	RepeatMasker	similarity	642	1024	7.5	-	.	Target "Motif:genome_2_20801" 6 423
scaffold260|size157136	RepeatMasker	similarity	1030	1360	12.2	-	.	Target "Motif:rnd-1_family-500" 1 282
scaffold260|size157136	RepeatMasker	similarity	1366	1422	22.8	+	.	Target "Motif:rnd-5_family-9647" 7 63
scaffold260|size157136	RepeatMasker	similarity	2343	2397	19.2	+	.	Target "Motif:(CTCCT)n" 1 59
scaffold260|size157136	RepeatMasker	similarity	2488	2540	13.5	+	.	Target "Motif:rnd-5_family-9647" 393 445
scaffold260|size157136	RepeatMasker	similarity	2590	2720	23.1	+	.	Target "Motif:rnd-5_family-9647" 437 574
scaffold260|size157136	RepeatMasker	similarity	2733	3201	22.3	+	.	Target "Motif:rnd-5_family-9647" 522 1000
scaffold260|size157136	RepeatMasker	similarity	2988	3298	28.8	-	.	Target "Motif:rnd-5_family-120" 741 1052
scaffold260|size157136	RepeatMasker	similarity	3712	4264	10.7	-	.	Target "Motif:rnd-1_family-513" 1 554
scaffold260|size157136	RepeatMasker	similarity	3954	4371	9.7	+	.	Target "Motif:rnd-1_family-510" 20 549
scaffold260|size157136	RepeatMasker	similarity	4373	4561	19.7	+	.	Target "Motif:rnd-1_family-26" 127 324
scaffold260|size157136	RepeatMasker	similarity	4465	4585	13.6	-	.	Target "Motif:rnd-2_family-88" 373 494
scaffold260|size157136	RepeatMasker	similarity	4586	4670	3.7	+	.	Target "Motif:(TTC)n" 1 85
scaffold260|size157136	RepeatMasker	similarity	4671	4818	13.6	-	.	Target "Motif:rnd-2_family-88" 225 372
scaffold260|size157136	RepeatMasker	similarity	4819	4948	11.0	+	.	Target "Motif:rnd-1_family-26" 1 324
scaffold260|size157136	RepeatMasker	similarity	5208	5499	11.9	-	.	Target "Motif:rnd-1_family-1083" 1 281
scaffold260|size157136	RepeatMasker	similarity	5499	5548	25.9	-	.	Target "Motif:genome_11_18930" 1 139
scaffold260|size157136	RepeatMasker	similarity	5549	5631	7.5	+	.	Target "Motif:genome_3_13440" 238 322
scaffold260|size157136	RepeatMasker	similarity	5735	6258	15.8	-	.	Target "Motif:genome_1_9665" 1 580
scaffold260|size157136	RepeatMasker	similarity	8210	8746	31.9	+	.	Target "Motif:rnd-1_family-187" 875 1406
scaffold260|size157136	RepeatMasker	similarity	9012	10257	23.2	+	.	Target "Motif:rnd-1_family-175" 3360 4687
scaffold260|size157136	RepeatMasker	similarity	10238	10381	29.4	-	.	Target "Motif:scaffold44|size824116_(dbseq-nr_111)_[293517,299276]" 5399 5540
scaffold260|size157136	RepeatMasker	similarity	10395	10486	12.0	+	.	Target "Motif:rnd-1_family-1371" 1 93
scaffold260|size157136	RepeatMasker	similarity	10491	11133	22.0	+	.	Target "Motif:rnd-4_family-1920" 1 703
scaffold260|size157136	RepeatMasker	similarity	11134	11392	27.6	-	.	Target "Motif:scaffold44|size824116_(dbseq-nr_111)_[293517,299276]" 5142 5404
scaffold260|size157136	RepeatMasker	similarity	11619	11679	21.2	-	.	Target "Motif:genome_11_10301" 68 124
scaffold260|size157136	RepeatMasker	similarity	13543	13635	15.6	-	.	Target "Motif:genome_10_2906" 655 744
scaffold260|size157136	RepeatMasker	similarity	13810	13884	18.7	+	.	Target "Motif:genome_11_9683" 379 453
scaffold260|size157136	RepeatMasker	similarity	13887	14044	14.3	-	.	Target "Motif:rnd-5_family-2093" 1 155
scaffold260|size157136	RepeatMasker	similarity	14066	14191	20.3	+	.	Target "Motif:genome_8_15991" 1 129
scaffold260|size157136	RepeatMasker	similarity	14166	14301	14.0	-	.	Target "Motif:rnd-5_family-829" 360 508
scaffold260|size157136	RepeatMasker	similarity	14431	15437	25.9	-	.	Target "Motif:rnd-1_family-347" 1 1074
scaffold260|size157136	RepeatMasker	similarity	15452	15841	7.5	-	.	Target "Motif:rnd-5_family-819" 567 980
scaffold260|size157136	RepeatMasker	similarity	15823	15922	22.7	+	.	Target "Motif:scaffold3|size1191850_(dbseq-nr_493)_[349346,364513]" 2342 2438
scaffold260|size157136	RepeatMasker	similarity	15841	16138	22.8	-	.	Target "Motif:scaffold5|size2025720_(dbseq-nr_679)_[1273151,1286701]" 7209 7503
scaffold260|size157136	RepeatMasker	similarity	15920	16640	12.6	+	.	Target "Motif:rnd-1_family-0" 2 765
scaffold260|size157136	RepeatMasker	similarity	16139	16947	10.6	-	.	Target "Motif:rnd-4_family-913" 449 1286
scaffold260|size157136	RepeatMasker	similarity	16947	17608	2.8	+	.	Target "Motif:genome_7_1761" 1 654
scaffold260|size157136	RepeatMasker	similarity	17584	17614	12.9	-	.	Target "Motif:rnd-1_family-887" 166 196
scaffold260|size157136	RepeatMasker	similarity	17609	17960	16.8	+	.	Target "Motif:rnd-1_family-14" 931 1276
scaffold260|size157136	RepeatMasker	similarity	18014	19041	23.7	-	.	Target "Motif:rnd-1_family-199" 83 659
scaffold260|size157136	RepeatMasker	similarity	19149	19451	22.9	+	.	Target "Motif:rnd-1_family-198" 160 437
scaffold260|size157136	RepeatMasker	similarity	19241	19567	19.2	-	.	Target "Motif:rnd-1_family-224" 1 300
scaffold260|size157136	RepeatMasker	similarity	19568	20098	10.9	-	.	Target "Motif:rnd-5_family-819" 12 571
scaffold260|size157136	RepeatMasker	similarity	20112	20585	7.8	+	.	Target "Motif:rnd-1_family-926" 1 464
scaffold260|size157136	RepeatMasker	similarity	20555	20739	4.9	+	.	Target "Motif:rnd-1_family-882" 1 187
scaffold260|size157136	RepeatMasker	similarity	20673	20902	12.8	-	.	Target "Motif:rnd-1_family-347" 1 236
scaffold260|size157136	RepeatMasker	similarity	20866	21278	9.7	+	.	Target "Motif:rnd-1_family-292" 1 379
scaffold260|size157136	RepeatMasker	similarity	21275	21364	16.7	+	.	Target "Motif:rnd-1_family-887" 236 332
scaffold260|size157136	RepeatMasker	similarity	21359	21913	13.4	+	.	Target "Motif:rnd-1_family-542" 1 505
scaffold260|size157136	RepeatMasker	similarity	22720	23135	26.6	+	.	Target "Motif:genome_11_152310" 1 419
scaffold260|size157136	RepeatMasker	similarity	24091	24222	31.0	-	.	Target "Motif:scaffold416|size86721_(dbseq-nr_684)_[58020,64438]" 5227 5355
scaffold260|size157136	RepeatMasker	similarity	24422	24534	25.5	-	.	Target "Motif:scaffold52|size687078_(dbseq-nr_635)_[61213,67634]" 5168 5279
scaffold260|size157136	RepeatMasker	similarity	24702	24759	19.0	-	.	Target "Motif:genome_5_4290" 398 457
scaffold260|size157136	RepeatMasker	similarity	25257	25424	26.6	-	.	Target "Motif:scaffold56|size883888_(dbseq-nr_105)_[690154,696479]" 4744 4911
scaffold260|size157136	RepeatMasker	similarity	27695	27816	24.3	-	.	Target "Motif:rnd-1_family-696" 5 117
scaffold260|size157136	RepeatMasker	similarity	28227	28556	27.5	+	.	Target "Motif:scaffold48|size790669_(dbseq-nr_312)_[447640,453418]" 4133 4450
scaffold260|size157136	RepeatMasker	similarity	28581	29143	30.4	+	.	Target "Motif:scaffold48|size790669_(dbseq-nr_312)_[447640,453418]" 4532 5125
scaffold260|size157136	RepeatMasker	similarity	29593	29995	20.6	+	.	Target "Motif:genome_5_11572" 3 437
scaffold260|size157136	RepeatMasker	similarity	30229	30647	12.2	+	.	Target "Motif:genome_5_5679" 4 435
scaffold260|size157136	RepeatMasker	similarity	33727	33844	9.3	+	.	Target "Motif:rnd-1_family-402" 2 119
scaffold260|size157136	RepeatMasker	similarity	33850	34999	18.4	+	.	Target "Motif:rnd-1_family-80" 192 1261
scaffold260|size157136	RepeatMasker	similarity	35065	35162	13.3	+	.	Target "Motif:rnd-1_family-80" 1453 1553
scaffold260|size157136	RepeatMasker	similarity	35213	35262	14.0	-	.	Target "Motif:genome_1_15599" 1 50
scaffold260|size157136	RepeatMasker	similarity	35263	35376	9.3	-	.	Target "Motif:genome_7_200430-9]5" 3 107
scaffold260|size157136	RepeatMasker	similarity	35385	36098	1.4	+	.	Target "Motif:genome_9_8046" 1 734
scaffold260|size157136	RepeatMasker	similarity	36258	36946	11.2	-	.	Target "Motif:genome_8_10042" 1 680
scaffold260|size157136	RepeatMasker	similarity	36947	37066	18.9	-	.	Target "Motif:rnd-1_family-1062" 1 121
scaffold260|size157136	RepeatMasker	similarity	37178	37200	30.0	+	.	Target "Motif:rnd-1_family-402" 322 365
scaffold260|size157136	RepeatMasker	similarity	37201	37372	18.0	-	.	Target "Motif:rnd-1_family-1062" 1 173
scaffold260|size157136	RepeatMasker	similarity	37373	37519	30.0	+	.	Target "Motif:rnd-1_family-402" 366 662
scaffold260|size157136	RepeatMasker	similarity	37519	37749	20.5	-	.	Target "Motif:rnd-1_family-337" 1 247
scaffold260|size157136	RepeatMasker	similarity	37866	37914	16.0	+	.	Target "Motif:(TACAA)n" 1 52
scaffold260|size157136	RepeatMasker	similarity	37942	39762	25.0	-	.	Target "Motif:rnd-5_family-505" 15 1861
scaffold260|size157136	RepeatMasker	similarity	39782	39840	5.1	+	.	Target "Motif:rnd-5_family-5102" 5 63
scaffold260|size157136	RepeatMasker	similarity	39843	40058	16.2	-	.	Target "Motif:rnd-1_family-978" 1 216
scaffold260|size157136	RepeatMasker	similarity	39957	40156	13.0	+	.	Target "Motif:rnd-1_family-989" 1 200
scaffold260|size157136	RepeatMasker	similarity	40159	40527	19.8	-	.	Target "Motif:rnd-5_family-460" 2 370
scaffold260|size157136	RepeatMasker	similarity	40530	40714	14.1	+	.	Target "Motif:rnd-4_family-140" 1 185
scaffold260|size157136	RepeatMasker	similarity	40722	41136	10.9	-	.	Target "Motif:rnd-1_family-782" 1 397
scaffold260|size157136	RepeatMasker	similarity	40827	41797	18.5	+	.	Target "Motif:rnd-1_family-692" 1 963
scaffold260|size157136	RepeatMasker	similarity	41819	41937	22.7	+	.	Target "Motif:rnd-5_family-608" 1 124
scaffold260|size157136	RepeatMasker	similarity	41938	48402	1.2	+	.	Target "Motif:scaffold331|size199464_(dbseq-nr_264)_[15308,21781]" 1 6474
scaffold260|size157136	RepeatMasker	similarity	48403	48515	4.5	+	.	Target "Motif:rnd-5_family-608" 141 253
scaffold260|size157136	RepeatMasker	similarity	48912	49296	20.5	+	.	Target "Motif:rnd-1_family-397" 1 386
scaffold260|size157136	RepeatMasker	similarity	51812	51828	0.0	+	.	Target "Motif:(CAG)n" 1 17
scaffold260|size157136	RepeatMasker	similarity	53956	53995	5.5	+	.	Target "Motif:(ACCA)n" 1 39
scaffold260|size157136	RepeatMasker	similarity	56379	57077	25.3	-	.	Target "Motif:rnd-5_family-29" 344 1720
scaffold260|size157136	RepeatMasker	similarity	57458	57608	26.4	+	.	Target "Motif:rnd-5_family-6001" 974 1121
scaffold260|size157136	RepeatMasker	similarity	57837	58078	25.6	-	.	Target "Motif:genome_9_9153" 5 247
scaffold260|size157136	RepeatMasker	similarity	58082	58378	21.9	+	.	Target "Motif:rnd-5_family-6001" 1123 1428
scaffold260|size157136	RepeatMasker	similarity	58436	58811	24.4	+	.	Target "Motif:rnd-5_family-6001" 1442 1829
scaffold260|size157136	RepeatMasker	similarity	59350	59386	18.4	+	.	Target "Motif:A-rich" 1 38
scaffold260|size157136	RepeatMasker	similarity	60460	60554	25.5	-	.	Target "Motif:rnd-5_family-429" 4433 4526
scaffold260|size157136	RepeatMasker	similarity	60792	63210	0.8	+	.	Target "Motif:scaffold38|size597357_(dbseq-nr_166)_[121307,127792]" 1 2417
scaffold260|size157136	RepeatMasker	similarity	63203	64161	2.1	-	.	Target "Motif:rnd-1_family-127" 1 960
scaffold260|size157136	RepeatMasker	similarity	64158	64778	0.2	+	.	Target "Motif:scaffold38|size597357_(dbseq-nr_166)_[121307,127792]" 2410 3032
scaffold260|size157136	RepeatMasker	similarity	64779	65082	5.9	+	.	Target "Motif:genome_7_19536" 1 304
scaffold260|size157136	RepeatMasker	similarity	65083	68542	0.7	+	.	Target "Motif:scaffold38|size597357_(dbseq-nr_166)_[121307,127792]" 3027 6486
scaffold260|size157136	RepeatMasker	similarity	69813	70105	11.3	-	.	Target "Motif:rnd-1_family-537" 1 301
scaffold260|size157136	RepeatMasker	similarity	70055	70159	7.7	+	.	Target "Motif:rnd-1_family-555" 80 185
scaffold260|size157136	RepeatMasker	similarity	73585	73615	10.5	+	.	Target "Motif:(GCATGA)n" 1 33
scaffold260|size157136	RepeatMasker	similarity	76472	77689	15.8	-	.	Target "Motif:genome_7_97590-9]4" 1 1223
scaffold260|size157136	RepeatMasker	similarity	77703	78167	7.4	+	.	Target "Motif:genome_5_4290" 1 458
scaffold260|size157136	RepeatMasker	similarity	78188	78324	14.7	+	.	Target "Motif:genome_7_4584" 225 360
scaffold260|size157136	RepeatMasker	similarity	78574	78642	14.9	+	.	Target "Motif:rnd-4_family-927" 46 112
scaffold260|size157136	RepeatMasker	similarity	79107	79208	19.7	+	.	Target "Motif:genome_10_802" 1 97
scaffold260|size157136	RepeatMasker	similarity	79209	79406	30.2	-	.	Target "Motif:genome_9_12624" 177 469
scaffold260|size157136	RepeatMasker	similarity	79303	79430	27.0	+	.	Target "Motif:rnd-5_family-2648" 151 279
scaffold260|size157136	RepeatMasker	similarity	79610	79697	22.0	+	.	Target "Motif:rnd-5_family-2850" 89 171
scaffold260|size157136	RepeatMasker	similarity	80163	80193	12.4	+	.	Target "Motif:(TCAAT)n" 1 29
scaffold260|size157136	RepeatMasker	similarity	80742	80943	27.7	+	.	Target "Motif:genome_3_7528" 14 215
scaffold260|size157136	RepeatMasker	similarity	81263	82219	17.6	+	.	Target "Motif:scaffold170|size558746_(dbseq-nr_246)_[277812,288266]" 1685 2634
scaffold260|size157136	RepeatMasker	similarity	82227	82373	6.2	+	.	Target "Motif:genome_3_960" 1 146
scaffold260|size157136	RepeatMasker	similarity	82700	82915	35.4	+	.	Target "Motif:rnd-1_family-260" 3853 4068
scaffold260|size157136	RepeatMasker	similarity	82982	83794	25.0	-	.	Target "Motif:rnd-1_family-793" 361 1174
scaffold260|size157136	RepeatMasker	similarity	83879	84063	28.6	-	.	Target "Motif:rnd-1_family-793" 112 298
scaffold260|size157136	RepeatMasker	similarity	84352	84760	23.5	-	.	Target "Motif:rnd-1_family-1025" 3 420
scaffold260|size157136	RepeatMasker	similarity	84761	85060	22.6	-	.	Target "Motif:rnd-1_family-1036" 1 299
scaffold260|size157136	RepeatMasker	similarity	86134	86310	9.6	+	.	Target "Motif:genome_3_960" 326 502
scaffold260|size157136	RepeatMasker	similarity	86318	87723	14.1	+	.	Target "Motif:scaffold170|size558746_(dbseq-nr_246)_[277812,288266]" 3194 4627
scaffold260|size157136	RepeatMasker	similarity	87816	87905	28.4	-	.	Target "Motif:rnd-5_family-402" 345 434
scaffold260|size157136	RepeatMasker	similarity	88296	88505	28.1	-	.	Target "Motif:rnd-1_family-207" 238 458
scaffold260|size157136	RepeatMasker	similarity	88477	88861	31.7	-	.	Target "Motif:rnd-3_family-211" 404 779
scaffold260|size157136	RepeatMasker	similarity	88891	89573	14.0	+	.	Target "Motif:rnd-1_family-774" 1 413
scaffold260|size157136	RepeatMasker	similarity	89575	89677	10.8	-	.	Target "Motif:rnd-4_family-161" 1076 1204
scaffold260|size157136	RepeatMasker	similarity	89666	90383	12.4	-	.	Target "Motif:rnd-4_family-161" 1 707
scaffold260|size157136	RepeatMasker	similarity	90408	90629	22.8	+	.	Target "Motif:rnd-5_family-1141" 795 929
scaffold260|size157136	RepeatMasker	similarity	90686	90716	6.5	+	.	Target "Motif:rnd-1_family-1138" 1 31
scaffold260|size157136	RepeatMasker	similarity	90802	90908	21.0	+	.	Target "Motif:rnd-1_family-775" 1 106
scaffold260|size157136	RepeatMasker	similarity	90930	91103	19.2	+	.	Target "Motif:rnd-4_family-2565" 9 180
scaffold260|size157136	RepeatMasker	similarity	91462	91656	21.8	+	.	Target "Motif:genome_3_7528" 258 455
scaffold260|size157136	RepeatMasker	similarity	92601	93052	14.8	-	.	Target "Motif:genome_2_13625" 1 485
scaffold260|size157136	RepeatMasker	similarity	93644	93794	9.4	+	.	Target "Motif:rnd-1_family-1226" 1 150
scaffold260|size157136	RepeatMasker	similarity	93796	93837	0.0	+	.	Target "Motif:rnd-5_family-585" 1 42
scaffold260|size157136	RepeatMasker	similarity	93867	94816	4.9	+	.	Target "Motif:genome_7_155710-9]4" 2 954
scaffold260|size157136	RepeatMasker	similarity	94836	95101	8.4	+	.	Target "Motif:rnd-1_family-812" 1 262
scaffold260|size157136	RepeatMasker	similarity	95102	95269	14.7	-	.	Target "Motif:genome_3_21789" 356 495
scaffold260|size157136	RepeatMasker	similarity	95321	95377	24.1	+	.	Target "Motif:G-rich" 1 57
scaffold260|size157136	RepeatMasker	similarity	95380	95510	20.2	-	.	Target "Motif:genome_3_21789" 27 142
scaffold260|size157136	RepeatMasker	similarity	95511	95899	9.3	+	.	Target "Motif:genome_3_19411" 3 390
scaffold260|size157136	RepeatMasker	similarity	95900	95934	5.9	-	.	Target "Motif:genome_3_21789" 1 34
scaffold260|size157136	RepeatMasker	similarity	95935	96357	6.4	+	.	Target "Motif:rnd-1_family-812" 3 620
scaffold260|size157136	RepeatMasker	similarity	96770	96797	20.8	+	.	Target "Motif:(ATCACAC)n" 1 153
scaffold260|size157136	RepeatMasker	similarity	96798	96920	23.2	+	.	Target "Motif:(ACATC)n" 1 122
scaffold260|size157136	RepeatMasker	similarity	97474	97516	12.6	+	.	Target "Motif:(AATACAGA)n" 1 46
scaffold260|size157136	RepeatMasker	similarity	101535	101659	30.0	+	.	Target "Motif:rnd-1_family-1045" 235 363
scaffold260|size157136	RepeatMasker	similarity	104156	104307	24.0	-	.	Target "Motif:genome_5_10029" 2 151
scaffold260|size157136	RepeatMasker	similarity	105686	105976	26.2	-	.	Target "Motif:rnd-5_family-1024" 507 802
scaffold260|size157136	RepeatMasker	similarity	106009	106900	11.2	-	.	Target "Motif:rnd-1_family-180" 1 802
scaffold260|size157136	RepeatMasker	similarity	106895	107127	17.1	-	.	Target "Motif:rnd-2_family-88" 771 977
scaffold260|size157136	RepeatMasker	similarity	106979	107303	19.8	+	.	Target "Motif:rnd-1_family-26" 1 324
scaffold260|size157136	RepeatMasker	similarity	107204	107332	22.8	-	.	Target "Motif:rnd-1_family-72" 129 258
scaffold260|size157136	RepeatMasker	similarity	107309	107491	10.1	-	.	Target "Motif:rnd-1_family-180" 546 751
scaffold260|size157136	RepeatMasker	similarity	107470	107522	9.4	+	.	Target "Motif:rnd-5_family-1290" 1 54
scaffold260|size157136	RepeatMasker	similarity	108025	108168	17.0	-	.	Target "Motif:genome_2_21882" 4 148
scaffold260|size157136	RepeatMasker	similarity	108180	108434	19.8	-	.	Target "Motif:rnd-5_family-2648" 126 387
scaffold260|size157136	RepeatMasker	similarity	108511	108770	20.1	-	.	Target "Motif:rnd-5_family-2648" 152 411
scaffold260|size157136	RepeatMasker	similarity	108772	109058	21.4	-	.	Target "Motif:scaffold106|size273814_(dbseq-nr_642)_[52563,59017]" 6156 6455
scaffold260|size157136	RepeatMasker	similarity	108990	109081	23.0	-	.	Target "Motif:rnd-1_family-928" 4 83
scaffold260|size157136	RepeatMasker	similarity	109033	109082	25.7	-	.	Target "Motif:scaffold57|size959080_(dbseq-nr_623)_[153127,159601]" 33 179
scaffold260|size157136	RepeatMasker	similarity	109083	109198	12.3	+	.	Target "Motif:rnd-4_family-406" 1 114
scaffold260|size157136	RepeatMasker	similarity	109212	109362	18.4	-	.	Target "Motif:rnd-5_family-2648" 1 148
scaffold260|size157136	RepeatMasker	similarity	109372	109439	19.4	-	.	Target "Motif:rnd-5_family-462" 2 68
scaffold260|size157136	RepeatMasker	similarity	109449	109617	29.0	-	.	Target "Motif:genome_10_13513" 261 442
scaffold260|size157136	RepeatMasker	similarity	110035	110120	17.4	+	.	Target "Motif:rnd-1_family-1097" 27 123
scaffold260|size157136	RepeatMasker	similarity	110348	110433	22.6	-	.	Target "Motif:rnd-5_family-3985" 149 244
scaffold260|size157136	RepeatMasker	similarity	110421	110667	25.0	-	.	Target "Motif:rnd-5_family-3985" 208 439
scaffold260|size157136	RepeatMasker	similarity	111037	111082	9.1	-	.	Target "Motif:rnd-5_family-3985" 34 79
scaffold260|size157136	RepeatMasker	similarity	111084	111391	11.5	+	.	Target "Motif:genome_11_21359" 1 315
scaffold260|size157136	RepeatMasker	similarity	111388	111497	9.1	-	.	Target "Motif:rnd-1_family-1109" 2 111
scaffold260|size157136	RepeatMasker	similarity	111618	111791	17.4	+	.	Target "Motif:rnd-1_family-345" 2 175
scaffold260|size157136	RepeatMasker	similarity	112719	113315	10.7	+	.	Target "Motif:rnd-1_family-1041" 1 536
scaffold260|size157136	RepeatMasker	similarity	113537	113885	25.2	-	.	Target "Motif:rnd-1_family-708" 6 385
scaffold260|size157136	RepeatMasker	similarity	114202	114793	28.1	+	.	Target "Motif:rnd-1_family-1205" 14 386
scaffold260|size157136	RepeatMasker	similarity	115732	116256	12.3	-	.	Target "Motif:rnd-1_family-1308" 1 524
scaffold260|size157136	RepeatMasker	similarity	116253	116401	15.8	+	.	Target "Motif:genome_2_19542" 575 720
scaffold260|size157136	RepeatMasker	similarity	116419	117059	5.6	-	.	Target "Motif:rnd-1_family-35" 3 973
scaffold260|size157136	RepeatMasker	similarity	117042	117079	13.2	+	.	Target "Motif:rnd-1_family-201" 797 834
scaffold260|size157136	RepeatMasker	similarity	117058	118274	12.5	+	.	Target "Motif:genome_7_97590-9]4" 1 1223
scaffold260|size157136	RepeatMasker	similarity	118275	118326	7.8	-	.	Target "Motif:rnd-1_family-113" 2 52
scaffold260|size157136	RepeatMasker	similarity	118292	118336	15.6	+	.	Target "Motif:rnd-5_family-2086" 584 628
scaffold260|size157136	RepeatMasker	similarity	118326	118482	15.5	+	.	Target "Motif:genome_7_10266" 188 355
scaffold260|size157136	RepeatMasker	similarity	118482	118586	16.9	+	.	Target "Motif:rnd-1_family-1284" 1 109
scaffold260|size157136	RepeatMasker	similarity	119391	119443	16.1	+	.	Target "Motif:(ATGTCG)n" 1 47
scaffold260|size157136	RepeatMasker	similarity	120024	120310	24.1	-	.	Target "Motif:rnd-1_family-587" 7 293
scaffold260|size157136	RepeatMasker	similarity	120755	120990	29.8	+	.	Target "Motif:rnd-1_family-826" 1 232
scaffold260|size157136	RepeatMasker	similarity	120991	121016	0.0	+	.	Target "Motif:(G)n" 1 26
scaffold260|size157136	RepeatMasker	similarity	121017	121035	5.6	+	.	Target "Motif:(A)n" 1 19
scaffold260|size157136	RepeatMasker	similarity	121294	121325	17.6	+	.	Target "Motif:(TGTT)n" 1 33
scaffold260|size157136	RepeatMasker	similarity	121333	127770	0.4	+	.	Target "Motif:scaffold64|size1002091_(dbseq-nr_604)_[196390,202831]" 1 6442
scaffold260|size157136	RepeatMasker	similarity	127780	128114	19.8	-	.	Target "Motif:rnd-1_family-363" 1 331
scaffold260|size157136	RepeatMasker	similarity	128228	132520	3.4	+	.	Target "Motif:rnd-1_family-167" 1 4305
scaffold260|size157136	RepeatMasker	similarity	132521	135289	10.3	-	.	Target "Motif:rnd-5_family-1745" 9 2777
scaffold260|size157136	RepeatMasker	similarity	133398	136276	2.6	+	.	Target "Motif:rnd-1_family-406" 1 2798
scaffold260|size157136	RepeatMasker	similarity	136316	136482	8.4	+	.	Target "Motif:genome_7_10266" 352 520
scaffold260|size157136	RepeatMasker	similarity	140698	140732	9.7	+	.	Target "Motif:(TATCG)n" 1 37
scaffold260|size157136	RepeatMasker	similarity	150223	150582	5.6	+	.	Target "Motif:rnd-1_family-1055" 115 474
scaffold260|size157136	RepeatMasker	similarity	150583	150763	5.0	-	.	Target "Motif:rnd-1_family-1368" 1 181
scaffold260|size157136	RepeatMasker	similarity	151985	152041	7.0	+	.	Target "Motif:rnd-5_family-453" 1 57
scaffold260|size157136	RepeatMasker	similarity	152043	153134	13.3	-	.	Target "Motif:rnd-1_family-892" 1 1094
scaffold260|size157136	RepeatMasker	similarity	153439	153900	24.6	-	.	Target "Motif:rnd-1_family-1141" 1 598
scaffold260|size157136	RepeatMasker	similarity	153976	154094	15.5	+	.	Target "Motif:rnd-5_family-255" 2 117
scaffold260|size157136	RepeatMasker	similarity	154086	154542	30.1	-	.	Target "Motif:rnd-1_family-1027" 55 528
scaffold260|size157136	RepeatMasker	similarity	154567	154986	17.1	+	.	Target "Motif:rnd-5_family-256" 4 424
scaffold260|size157136	RepeatMasker	similarity	154988	155814	11.4	+	.	Target "Motif:rnd-1_family-1328" 1 827
scaffold260|size157136	RepeatMasker	similarity	155819	156425	5.6	+	.	Target "Motif:rnd-5_family-405" 1 607
scaffold260|size157136	RepeatMasker	similarity	156428	156481	22.1	+	.	Target "Motif:(GCA)n" 1 54
scaffold260|size157136	RepeatMasker	similarity	156482	157156	7.4	-	.	Target "Motif:rnd-1_family-1059" 10 682
scaffold261|size197570	RepeatMasker	similarity	1	905	11.4	+	.	Target "Motif:rnd-1_family-303" 1786 3062
scaffold261|size197570	RepeatMasker	similarity	899	941	18.6	-	.	Target "Motif:rnd-5_family-2373" 124 166
scaffold261|size197570	RepeatMasker	similarity	1120	1413	26.1	+	.	Target "Motif:rnd-1_family-509" 8 301
scaffold261|size197570	RepeatMasker	similarity	1853	2323	25.4	-	.	Target "Motif:rnd-1_family-344" 1 462
scaffold261|size197570	RepeatMasker	similarity	1890	2592	25.7	+	.	Target "Motif:rnd-1_family-824" 3 425
scaffold261|size197570	RepeatMasker	similarity	2747	3203	31.5	-	.	Target "Motif:rnd-1_family-911" 9 465
scaffold261|size197570	RepeatMasker	similarity	3409	3455	20.2	+	.	Target "Motif:GA-rich" 1 47
scaffold261|size197570	RepeatMasker	similarity	3928	4412	6.3	+	.	Target "Motif:rnd-1_family-25" 6 486
scaffold261|size197570	RepeatMasker	similarity	4267	4431	19.5	-	.	Target "Motif:rnd-4_family-169" 85 246
scaffold261|size197570	RepeatMasker	similarity	4432	4680	6.0	+	.	Target "Motif:(GAAGGA)n" 1 248
scaffold261|size197570	RepeatMasker	similarity	4681	4747	6.0	+	.	Target "Motif:rnd-1_family-91" 1 69
scaffold261|size197570	RepeatMasker	similarity	4742	6910	7.6	+	.	Target "Motif:rnd-1_family-263" 1 2268
scaffold261|size197570	RepeatMasker	similarity	6867	6953	19.8	-	.	Target "Motif:genome_2_5130" 331 418
scaffold261|size197570	RepeatMasker	similarity	6954	7206	2.0	+	.	Target "Motif:genome_1_5438" 506 758
scaffold261|size197570	RepeatMasker	similarity	9454	9488	5.7	-	.	Target "Motif:rnd-1_family-164" 1168 1202
scaffold261|size197570	RepeatMasker	similarity	9479	9538	6.7	-	.	Target "Motif:genome_7_10266" 42 105
scaffold261|size197570	RepeatMasker	similarity	9537	9578	0.0	-	.	Target "Motif:rnd-1_family-1374" 260 301
scaffold261|size197570	RepeatMasker	similarity	9585	9852	10.1	-	.	Target "Motif:genome_2_13648" 301 584
scaffold261|size197570	RepeatMasker	similarity	11130	11870	18.9	-	.	Target "Motif:genome_12_11158" 1 700
scaffold261|size197570	RepeatMasker	similarity	11809	11878	20.0	-	.	Target "Motif:genome_3_21042" 1 74
scaffold261|size197570	RepeatMasker	similarity	12397	12666	27.3	-	.	Target "Motif:rnd-1_family-1325" 1 276
scaffold261|size197570	RepeatMasker	similarity	13743	13784	15.9	+	.	Target "Motif:(CCTTCT)n" 1 42
scaffold261|size197570	RepeatMasker	similarity	13823	13849	0.0	+	.	Target "Motif:(TGA)n" 1 27
scaffold261|size197570	RepeatMasker	similarity	13855	13928	23.6	+	.	Target "Motif:(ACGATG)n" 1 77
scaffold261|size197570	RepeatMasker	similarity	14055	14126	18.9	+	.	Target "Motif:(CTT)n" 1 74
scaffold261|size197570	RepeatMasker	similarity	15054	15096	0.0	+	.	Target "Motif:(ATG)n" 1 43
scaffold261|size197570	RepeatMasker	similarity	16780	16823	12.9	+	.	Target "Motif:(TCGGAC)n" 1 50
scaffold261|size197570	RepeatMasker	similarity	16837	16870	13.9	+	.	Target "Motif:(TTAGTC)n" 1 34
scaffold261|size197570	RepeatMasker	similarity	16976	17081	21.3	+	.	Target "Motif:rnd-5_family-4280" 1596 1695
scaffold261|size197570	RepeatMasker	similarity	17275	18672	26.6	-	.	Target "Motif:rnd-1_family-1317" 1 1409
scaffold261|size197570	RepeatMasker	similarity	18878	18964	25.6	-	.	Target "Motif:rnd-1_family-1254" 36 122
scaffold261|size197570	RepeatMasker	similarity	19015	19155	32.7	-	.	Target "Motif:rnd-5_family-1305" 2240 2371
scaffold261|size197570	RepeatMasker	similarity	19668	20661	14.9	+	.	Target "Motif:rnd-1_family-837" 280 1272
scaffold261|size197570	RepeatMasker	similarity	20280	20996	22.4	-	.	Target "Motif:rnd-1_family-1257" 25 739
scaffold261|size197570	RepeatMasker	similarity	22635	22822	26.9	-	.	Target "Motif:rnd-1_family-173" 1882 2064
scaffold261|size197570	RepeatMasker	similarity	23315	23604	25.0	+	.	Target "Motif:rnd-1_family-816" 768 1061
scaffold261|size197570	RepeatMasker	similarity	23478	24335	19.9	-	.	Target "Motif:rnd-1_family-688" 126 950
scaffold261|size197570	RepeatMasker	similarity	24451	24742	7.2	-	.	Target "Motif:genome_2_13648" 2 292
scaffold261|size197570	RepeatMasker	similarity	24759	24794	2.4	-	.	Target "Motif:rnd-1_family-1374" 230 269
scaffold261|size197570	RepeatMasker	similarity	24795	24853	1.7	-	.	Target "Motif:genome_6_12811" 687 745
scaffold261|size197570	RepeatMasker	similarity	26733	26854	32.0	-	.	Target "Motif:rnd-5_family-1093" 5993 6115
scaffold261|size197570	RepeatMasker	similarity	27178	27849	30.0	-	.	Target "Motif:rnd-5_family-1093" 5013 5669
scaffold261|size197570	RepeatMasker	similarity	28676	29165	28.7	-	.	Target "Motif:rnd-5_family-1093" 3697 4182
scaffold261|size197570	RepeatMasker	similarity	33627	33703	6.5	-	.	Target "Motif:genome_6_12811" 610 686
scaffold261|size197570	RepeatMasker	similarity	33696	35131	10.6	-	.	Target "Motif:rnd-1_family-147" 1 1333
scaffold261|size197570	RepeatMasker	similarity	34933	35135	27.9	+	.	Target "Motif:rnd-1_family-287" 50 254
scaffold261|size197570	RepeatMasker	similarity	35168	35786	24.2	-	.	Target "Motif:genome_7_97590-9]4" 465 1102
scaffold261|size197570	RepeatMasker	similarity	35742	36121	29.4	+	.	Target "Motif:genome_10_18904" 675 1093
scaffold261|size197570	RepeatMasker	similarity	35849	36167	23.8	-	.	Target "Motif:genome_7_97590-9]4" 31 375
scaffold261|size197570	RepeatMasker	similarity	36169	36277	10.8	+	.	Target "Motif:rnd-1_family-753" 1 249
scaffold261|size197570	RepeatMasker	similarity	36278	36525	20.1	-	.	Target "Motif:rnd-1_family-300" 1 244
scaffold261|size197570	RepeatMasker	similarity	36521	36619	12.1	-	.	Target "Motif:genome_6_12811" 519 617
scaffold261|size197570	RepeatMasker	similarity	36620	36757	11.0	+	.	Target "Motif:genome_1_17335" 1 139
scaffold261|size197570	RepeatMasker	similarity	36758	36873	11.4	+	.	Target "Motif:(GTGACACCGA)n" 1 115
scaffold261|size197570	RepeatMasker	similarity	36874	37209	5.0	+	.	Target "Motif:genome_1_17335" 140 803
scaffold261|size197570	RepeatMasker	similarity	37210	37243	2.9	-	.	Target "Motif:genome_6_12811" 488 521
scaffold261|size197570	RepeatMasker	similarity	37358	37480	19.5	+	.	Target "Motif:genome_8_12120" 1 123
scaffold261|size197570	RepeatMasker	similarity	37478	37562	6.9	+	.	Target "Motif:rnd-1_family-72" 452 540
scaffold261|size197570	RepeatMasker	similarity	37563	38047	2.7	-	.	Target "Motif:genome_8_17516" 3 487
scaffold261|size197570	RepeatMasker	similarity	38048	38387	4.1	+	.	Target "Motif:rnd-1_family-72" 533 886
scaffold261|size197570	RepeatMasker	similarity	38146	39512	8.9	-	.	Target "Motif:rnd-1_family-764" 1 1851
scaffold261|size197570	RepeatMasker	similarity	39513	41132	3.1	+	.	Target "Motif:rnd-1_family-922" 456 1354
scaffold261|size197570	RepeatMasker	similarity	41133	41527	11.5	+	.	Target "Motif:genome_3_19411" 1 392
scaffold261|size197570	RepeatMasker	similarity	41528	41612	0.0	+	.	Target "Motif:rnd-1_family-72" 370 454
scaffold261|size197570	RepeatMasker	similarity	41613	41735	19.5	+	.	Target "Motif:genome_8_12120" 1 123
scaffold261|size197570	RepeatMasker	similarity	41733	42167	0.2	+	.	Target "Motif:rnd-1_family-72" 452 886
scaffold261|size197570	RepeatMasker	similarity	41927	43275	7.4	-	.	Target "Motif:rnd-1_family-764" 1 1851
scaffold261|size197570	RepeatMasker	similarity	43276	44043	4.1	+	.	Target "Motif:rnd-1_family-922" 447 1241
scaffold261|size197570	RepeatMasker	similarity	44534	44671	3.0	+	.	Target "Motif:(CT)n" 1 146
scaffold261|size197570	RepeatMasker	similarity	45176	46095	9.3	+	.	Target "Motif:(CTCTCT)n" 1 921
scaffold261|size197570	RepeatMasker	similarity	46096	50933	0.9	+	.	Target "Motif:scaffold44|size824116_(dbseq-nr_111)_[491965,496806]" 1 4853
scaffold261|size197570	RepeatMasker	similarity	50934	51219	3.5	+	.	Target "Motif:rnd-1_family-651" 99 384
scaffold261|size197570	RepeatMasker	similarity	51233	53970	20.8	-	.	Target "Motif:rnd-1_family-498" 881 3694
scaffold261|size197570	RepeatMasker	similarity	54013	54366	3.5	+	.	Target "Motif:(TCTCTCTG)n" 1 341
scaffold261|size197570	RepeatMasker	similarity	54610	55258	25.8	+	.	Target "Motif:(ATGTGT)n" 1 640
scaffold261|size197570	RepeatMasker	similarity	55285	55365	6.6	+	.	Target "Motif:(TA)n" 1 81
scaffold261|size197570	RepeatMasker	similarity	55482	55516	16.0	+	.	Target "Motif:(TCTCTCC)n" 1 36
scaffold261|size197570	RepeatMasker	similarity	55522	56385	14.2	-	.	Target "Motif:rnd-1_family-1078" 1 708
scaffold261|size197570	RepeatMasker	similarity	56053	56453	9.3	+	.	Target "Motif:rnd-1_family-1156" 1 404
scaffold261|size197570	RepeatMasker	similarity	56507	56647	17.0	-	.	Target "Motif:genome_12_17919" 333 473
scaffold261|size197570	RepeatMasker	similarity	56645	57410	16.2	+	.	Target "Motif:rnd-1_family-769" 1 609
scaffold261|size197570	RepeatMasker	similarity	57400	57916	17.2	-	.	Target "Motif:rnd-5_family-1784" 340 853
scaffold261|size197570	RepeatMasker	similarity	57895	58051	15.9	+	.	Target "Motif:rnd-1_family-243" 990 1146
scaffold261|size197570	RepeatMasker	similarity	58055	58262	20.8	+	.	Target "Motif:rnd-1_family-374" 1103 1315
scaffold261|size197570	RepeatMasker	similarity	58545	58817	19.1	-	.	Target "Motif:rnd-1_family-748" 12 249
scaffold261|size197570	RepeatMasker	similarity	58965	59277	14.3	-	.	Target "Motif:genome_12_17919" 1 305
scaffold261|size197570	RepeatMasker	similarity	59295	59446	13.8	-	.	Target "Motif:genome_11_4629" 523 674
scaffold261|size197570	RepeatMasker	similarity	59842	59884	11.6	+	.	Target "Motif:rnd-1_family-571" 8 50
scaffold261|size197570	RepeatMasker	similarity	59893	59953	15.0	+	.	Target "Motif:rnd-1_family-571" 16 77
scaffold261|size197570	RepeatMasker	similarity	59966	60002	8.8	+	.	Target "Motif:(GGAGAA)n" 1 37
scaffold261|size197570	RepeatMasker	similarity	60237	60415	18.5	+	.	Target "Motif:rnd-2_family-88" 814 974
scaffold261|size197570	RepeatMasker	similarity	61115	61150	17.4	+	.	Target "Motif:(GTTGG)n" 1 34
scaffold261|size197570	RepeatMasker	similarity	64063	64103	19.8	+	.	Target "Motif:(TTG)n" 1 43
scaffold261|size197570	RepeatMasker	similarity	64319	64358	16.7	+	.	Target "Motif:(GTTGTC)n" 1 41
scaffold261|size197570	RepeatMasker	similarity	64786	64929	5.2	-	.	Target "Motif:genome_7_19536" 130 300
scaffold261|size197570	RepeatMasker	similarity	65289	65318	11.5	+	.	Target "Motif:(CGC)n" 1 30
scaffold261|size197570	RepeatMasker	similarity	67168	67563	24.6	+	.	Target "Motif:rnd-1_family-655" 1509 1905
scaffold261|size197570	RepeatMasker	similarity	68214	74639	2.3	-	.	Target "Motif:scaffold9|size952703_(dbseq-nr_94)_[283613,290091]" 1 6479
scaffold261|size197570	RepeatMasker	similarity	74873	74998	11.4	-	.	Target "Motif:genome_7_19536" 1 123
scaffold261|size197570	RepeatMasker	similarity	75506	75937	16.2	+	.	Target "Motif:rnd-5_family-1392" 4 441
scaffold261|size197570	RepeatMasker	similarity	75911	75959	12.5	-	.	Target "Motif:rnd-5_family-1392" 390 439
scaffold261|size197570	RepeatMasker	similarity	75945	76450	28.7	-	.	Target "Motif:rnd-1_family-1137" 4 518
scaffold261|size197570	RepeatMasker	similarity	77636	77755	21.0	-	.	Target "Motif:rnd-5_family-1970" 1204 1326
scaffold261|size197570	RepeatMasker	similarity	78015	78078	18.8	-	.	Target "Motif:rnd-3_family-180" 319 384
scaffold261|size197570	RepeatMasker	similarity	78106	78171	18.8	-	.	Target "Motif:rnd-5_family-3853" 100 163
scaffold261|size197570	RepeatMasker	similarity	78172	78550	2.6	-	.	Target "Motif:genome_12_21001" 1 379
scaffold261|size197570	RepeatMasker	similarity	78551	78616	18.3	+	.	Target "Motif:rnd-1_family-571" 18 86
scaffold261|size197570	RepeatMasker	similarity	78621	78638	10.0	+	.	Target "Motif:rnd-1_family-91" 8 23
scaffold261|size197570	RepeatMasker	similarity	78639	78690	0.0	+	.	Target "Motif:(GGAGAAGGG)n" 1 52
scaffold261|size197570	RepeatMasker	similarity	78691	78723	10.0	+	.	Target "Motif:rnd-1_family-91" 24 61
scaffold261|size197570	RepeatMasker	similarity	79380	80076	18.2	+	.	Target "Motif:rnd-5_family-6947" 764 1468
scaffold261|size197570	RepeatMasker	similarity	81500	81550	18.7	+	.	Target "Motif:(TGT)n" 1 52
scaffold261|size197570	RepeatMasker	similarity	81764	81798	16.3	+	.	Target "Motif:(TGT)n" 1 36
scaffold261|size197570	RepeatMasker	similarity	82722	82806	25.7	+	.	Target "Motif:(GAGGAC)n" 1 81
scaffold261|size197570	RepeatMasker	similarity	83183	83241	19.9	+	.	Target "Motif:GA-rich" 1 61
scaffold261|size197570	RepeatMasker	similarity	83962	83980	5.5	+	.	Target "Motif:(ACA)n" 1 19
scaffold261|size197570	RepeatMasker	similarity	84242	84338	26.8	+	.	Target "Motif:GA-rich" 1 97
scaffold261|size197570	RepeatMasker	similarity	85332	87990	15.2	+	.	Target "Motif:rnd-5_family-2383" 3 2465
scaffold261|size197570	RepeatMasker	similarity	88982	89808	21.1	+	.	Target "Motif:rnd-5_family-2383" 2465 3259
scaffold261|size197570	RepeatMasker	similarity	89924	92149	15.3	+	.	Target "Motif:rnd-5_family-2383" 3269 5491
scaffold261|size197570	RepeatMasker	similarity	95553	95630	33.6	+	.	Target "Motif:(TCC)n" 1 77
scaffold261|size197570	RepeatMasker	similarity	96157	96185	7.3	+	.	Target "Motif:(GTT)n" 1 30
scaffold261|size197570	RepeatMasker	similarity	97515	97971	11.8	-	.	Target "Motif:genome_2_12470" 1 458
scaffold261|size197570	RepeatMasker	similarity	99499	99765	17.5	+	.	Target "Motif:genome_1_94420-9]2" 1 284
scaffold261|size197570	RepeatMasker	similarity	99781	100092	14.5	+	.	Target "Motif:genome_1_94420-9]2" 212 506
scaffold261|size197570	RepeatMasker	similarity	100527	100671	31.0	+	.	Target "Motif:(CCT)n" 1 143
scaffold261|size197570	RepeatMasker	similarity	102112	102148	12.6	+	.	Target "Motif:(GAGGTG)n" 1 38
scaffold261|size197570	RepeatMasker	similarity	103348	103376	15.3	+	.	Target "Motif:(AACA)n" 1 29
scaffold261|size197570	RepeatMasker	similarity	107757	108048	18.0	+	.	Target "Motif:rnd-1_family-214" 28 317
scaffold261|size197570	RepeatMasker	similarity	108056	108230	13.7	-	.	Target "Motif:genome_11_20665" 1124 1304
scaffold261|size197570	RepeatMasker	similarity	108231	108571	14.5	+	.	Target "Motif:rnd-1_family-866" 1 344
scaffold261|size197570	RepeatMasker	similarity	108711	108969	13.9	+	.	Target "Motif:rnd-1_family-336" 1 259
scaffold261|size197570	RepeatMasker	similarity	109315	109542	18.9	+	.	Target "Motif:rnd-1_family-354" 230 459
scaffold261|size197570	RepeatMasker	similarity	109829	110055	20.6	-	.	Target "Motif:rnd-1_family-904" 169 413
scaffold261|size197570	RepeatMasker	similarity	109899	110283	21.2	+	.	Target "Motif:rnd-1_family-984" 1 380
scaffold261|size197570	RepeatMasker	similarity	110303	110798	22.3	-	.	Target "Motif:rnd-1_family-667" 195 696
scaffold261|size197570	RepeatMasker	similarity	110823	110949	24.5	+	.	Target "Motif:rnd-5_family-1114" 31 165
scaffold261|size197570	RepeatMasker	similarity	110974	111100	16.7	-	.	Target "Motif:genome_11_20665" 1 127
scaffold261|size197570	RepeatMasker	similarity	111101	112155	10.6	+	.	Target "Motif:rnd-1_family-263" 319 1377
scaffold261|size197570	RepeatMasker	similarity	112156	112355	18.2	-	.	Target "Motif:genome_5_12790" 1370 1569
scaffold261|size197570	RepeatMasker	similarity	112443	112481	2.6	+	.	Target "Motif:rnd-1_family-370" 1 39
scaffold261|size197570	RepeatMasker	similarity	112572	112733	6.2	+	.	Target "Motif:rnd-1_family-437" 1367 1529
scaffold261|size197570	RepeatMasker	similarity	112729	112794	10.7	-	.	Target "Motif:genome_5_12790" 266 324
scaffold261|size197570	RepeatMasker	similarity	112794	112834	2.4	+	.	Target "Motif:rnd-1_family-437" 1524 1564
scaffold261|size197570	RepeatMasker	similarity	112835	113096	19.0	-	.	Target "Motif:genome_5_12790" 1 262
scaffold261|size197570	RepeatMasker	similarity	113097	113879	12.9	+	.	Target "Motif:rnd-4_family-360" 1375 2258
scaffold261|size197570	RepeatMasker	similarity	113811	113915	16.8	-	.	Target "Motif:genome_2_5130" 338 443
scaffold261|size197570	RepeatMasker	similarity	115643	115777	26.7	-	.	Target "Motif:genome_7_14113" 63 198
scaffold261|size197570	RepeatMasker	similarity	116236	116367	22.9	-	.	Target "Motif:rnd-1_family-314" 249 381
scaffold261|size197570	RepeatMasker	similarity	116375	116439	19.7	+	.	Target "Motif:rnd-5_family-1117" 1 73
scaffold261|size197570	RepeatMasker	similarity	116440	116572	13.6	-	.	Target "Motif:genome_4_563" 1 144
scaffold261|size197570	RepeatMasker	similarity	116538	116578	17.1	-	.	Target "Motif:rnd-5_family-2093" 3 43
scaffold261|size197570	RepeatMasker	similarity	116578	116750	23.1	+	.	Target "Motif:rnd-5_family-1117" 69 241
scaffold261|size197570	RepeatMasker	similarity	116755	117336	22.8	+	.	Target "Motif:genome_3_3699" 1 642
scaffold261|size197570	RepeatMasker	similarity	117337	117431	20.5	+	.	Target "Motif:rnd-5_family-1117" 243 334
scaffold261|size197570	RepeatMasker	similarity	117489	117713	24.2	-	.	Target "Motif:rnd-1_family-330" 49 266
scaffold261|size197570	RepeatMasker	similarity	117726	118567	3.5	+	.	Target "Motif:genome_10_2760-9]2" 1 809
scaffold261|size197570	RepeatMasker	similarity	119072	119492	21.2	+	.	Target "Motif:rnd-5_family-3106" 28 467
scaffold261|size197570	RepeatMasker	similarity	119496	119695	22.4	+	.	Target "Motif:genome_2_13625" 1 228
scaffold261|size197570	RepeatMasker	similarity	119686	119800	22.3	+	.	Target "Motif:rnd-1_family-196" 1569 1680
scaffold261|size197570	RepeatMasker	similarity	120021	120176	20.3	+	.	Target "Motif:genome_1_1202" 1 149
scaffold261|size197570	RepeatMasker	similarity	120178	120373	24.6	+	.	Target "Motif:rnd-1_family-235" 328 523
scaffold261|size197570	RepeatMasker	similarity	120181	120281	31.7	+	.	Target "Motif:rnd-4_family-98" 377 618
scaffold261|size197570	RepeatMasker	similarity	120282	120449	27.1	+	.	Target "Motif:rnd-1_family-399" 54 219
scaffold261|size197570	RepeatMasker	similarity	120450	120464	31.7	+	.	Target "Motif:rnd-4_family-98" 619 659
scaffold261|size197570	RepeatMasker	similarity	120636	120792	10.8	-	.	Target "Motif:rnd-4_family-2636" 3971 4137
scaffold261|size197570	RepeatMasker	similarity	120947	120995	14.3	-	.	Target "Motif:rnd-5_family-1721" 66 116
scaffold261|size197570	RepeatMasker	similarity	121237	121451	9.8	-	.	Target "Motif:rnd-1_family-1315" 1 215
scaffold261|size197570	RepeatMasker	similarity	121454	122263	10.3	+	.	Target "Motif:rnd-4_family-338" 2 835
scaffold261|size197570	RepeatMasker	similarity	122350	123006	15.2	+	.	Target "Motif:rnd-4_family-338" 869 1529
scaffold261|size197570	RepeatMasker	similarity	123007	129155	18.4	-	.	Target "Motif:scaffold49|size1113722_(dbseq-nr_425)_[282671,288822]" 1 6152
scaffold261|size197570	RepeatMasker	similarity	129156	129527	15.9	+	.	Target "Motif:rnd-4_family-338" 1525 1911
scaffold261|size197570	RepeatMasker	similarity	130296	130790	17.8	-	.	Target "Motif:scaffold84|size1198557_(dbseq-nr_85)_[607311,613827]" 4899 5405
scaffold261|size197570	RepeatMasker	similarity	130751	133136	24.9	+	.	Target "Motif:scaffold152|size341690_(dbseq-nr_261)_[114312,120854]" 1649 4054
scaffold261|size197570	RepeatMasker	similarity	133178	134251	30.4	-	.	Target "Motif:scaffold120|size367158_(dbseq-nr_157)_[43210,49757]" 1150 2221
scaffold261|size197570	RepeatMasker	similarity	134408	134777	29.2	-	.	Target "Motif:scaffold22|size1075405_(dbseq-nr_412)_[815860,822328]" 638 1009
scaffold261|size197570	RepeatMasker	similarity	134845	134955	20.3	-	.	Target "Motif:scaffold253|size408994_(dbseq-nr_396)_[274809,281255]" 403 520
scaffold261|size197570	RepeatMasker	similarity	134953	135101	4.8	+	.	Target "Motif:rnd-5_family-2311" 48 195
scaffold261|size197570	RepeatMasker	similarity	135065	135482	22.9	-	.	Target "Motif:scaffold230|size167806_(dbseq-nr_188)_[124304,130861]" 6017 6488
scaffold261|size197570	RepeatMasker	similarity	135662	135900	26.2	-	.	Target "Motif:scaffold139|size314342_(dbseq-nr_241)_[199055,204545]" 1222 1469
scaffold261|size197570	RepeatMasker	similarity	136021	137009	33.9	-	.	Target "Motif:scaffold14|size2522936_(dbseq-nr_238)_[1209617,1215121]" 146 1153
scaffold261|size197570	RepeatMasker	similarity	137672	138086	14.4	-	.	Target "Motif:genome_3_21671" 1 433
scaffold261|size197570	RepeatMasker	similarity	138087	140856	19.2	+	.	Target "Motif:scaffold52|size687078_(dbseq-nr_635)_[61213,67634]" 503 3273
scaffold261|size197570	RepeatMasker	similarity	140857	147118	13.4	+	.	Target "Motif:scaffold52|size687078_(dbseq-nr_635)_[61213,67634]" 1 6251
scaffold261|size197570	RepeatMasker	similarity	147114	147156	9.3	+	.	Target "Motif:scaffold69|size508817_(dbseq-nr_79)_[54513,61039]" 464 506
scaffold261|size197570	RepeatMasker	similarity	147151	150227	14.9	+	.	Target "Motif:scaffold19|size1190391_(dbseq-nr_660)_[227588,233993]" 3262 6529
scaffold261|size197570	RepeatMasker	similarity	150605	150981	27.3	+	.	Target "Motif:genome_4_21158" 35 403
scaffold261|size197570	RepeatMasker	similarity	154597	154674	19.0	-	.	Target "Motif:genome_1_12094" 404 477
scaffold261|size197570	RepeatMasker	similarity	154740	154901	0.6	-	.	Target "Motif:genome_5_4113" 481 642
scaffold261|size197570	RepeatMasker	similarity	154912	155366	3.4	-	.	Target "Motif:genome_12_45270-9]2" 1 439
scaffold261|size197570	RepeatMasker	similarity	155363	155836	1.3	-	.	Target "Motif:genome_5_4113" 2 486
scaffold261|size197570	RepeatMasker	similarity	155874	155987	15.9	+	.	Target "Motif:rnd-1_family-156" 336 444
scaffold261|size197570	RepeatMasker	similarity	155991	156456	0.4	-	.	Target "Motif:genome_9_21229" 1 468
scaffold261|size197570	RepeatMasker	similarity	156457	156594	10.6	+	.	Target "Motif:rnd-1_family-562" 6 150
scaffold261|size197570	RepeatMasker	similarity	157908	158011	27.7	-	.	Target "Motif:genome_1_12094" 156 256
scaffold261|size197570	RepeatMasker	similarity	157954	158036	18.1	+	.	Target "Motif:genome_8_12320" 1046 1128
scaffold261|size197570	RepeatMasker	similarity	158038	158381	11.1	+	.	Target "Motif:genome_7_9296" 1 351
scaffold261|size197570	RepeatMasker	similarity	158382	158510	22.5	-	.	Target "Motif:genome_6_9260" 1 132
scaffold261|size197570	RepeatMasker	similarity	159214	159513	9.1	+	.	Target "Motif:rnd-1_family-270" 1 301
scaffold261|size197570	RepeatMasker	similarity	159525	160740	11.7	+	.	Target "Motif:genome_7_97590-9]4" 1 1223
scaffold261|size197570	RepeatMasker	similarity	160752	162263	8.9	+	.	Target "Motif:rnd-1_family-44" 1 965
scaffold261|size197570	RepeatMasker	similarity	162143	162669	4.9	-	.	Target "Motif:rnd-1_family-16" 2410 2946
scaffold261|size197570	RepeatMasker	similarity	162671	163020	2.9	-	.	Target "Motif:rnd-1_family-16" 471 829
scaffold261|size197570	RepeatMasker	similarity	163010	163090	6.2	-	.	Target "Motif:rnd-1_family-16" 2410 2491
scaffold261|size197570	RepeatMasker	similarity	163092	163441	2.9	-	.	Target "Motif:rnd-1_family-16" 471 829
scaffold261|size197570	RepeatMasker	similarity	163431	163511	7.5	-	.	Target "Motif:rnd-1_family-16" 2410 2491
scaffold261|size197570	RepeatMasker	similarity	163513	164354	7.2	-	.	Target "Motif:rnd-1_family-16" 18 829
scaffold261|size197570	RepeatMasker	similarity	164309	164496	4.3	+	.	Target "Motif:rnd-1_family-1244" 3 176
scaffold261|size197570	RepeatMasker	similarity	164427	166453	10.1	-	.	Target "Motif:rnd-1_family-10" 1 1351
scaffold261|size197570	RepeatMasker	similarity	166454	166684	28.9	+	.	Target "Motif:rnd-1_family-409" 223 459
scaffold261|size197570	RepeatMasker	similarity	166819	166857	17.9	+	.	Target "Motif:scaffold11|size2099203_(dbseq-nr_337)_[1432380,1438715]" 1 39
scaffold261|size197570	RepeatMasker	similarity	166828	166945	15.8	-	.	Target "Motif:rnd-4_family-406" 1 114
scaffold261|size197570	RepeatMasker	similarity	166947	167040	20.6	+	.	Target "Motif:rnd-1_family-928" 4 83
scaffold261|size197570	RepeatMasker	similarity	166965	167259	18.2	+	.	Target "Motif:scaffold360|size312727_(dbseq-nr_717)_[58593,65069]" 112 416
scaffold261|size197570	RepeatMasker	similarity	167361	167659	11.7	-	.	Target "Motif:genome_8_12029" 1 292
scaffold261|size197570	RepeatMasker	similarity	167741	167804	20.0	-	.	Target "Motif:genome_4_10210" 30 91
scaffold261|size197570	RepeatMasker	similarity	167805	168115	13.7	-	.	Target "Motif:genome_6_2456" 50 376
scaffold261|size197570	RepeatMasker	similarity	168279	168511	9.4	-	.	Target "Motif:rnd-1_family-1167" 1 234
scaffold261|size197570	RepeatMasker	similarity	168575	168978	8.2	+	.	Target "Motif:rnd-1_family-1388" 1 409
scaffold261|size197570	RepeatMasker	similarity	168972	169087	19.0	+	.	Target "Motif:rnd-1_family-1370" 1 115
scaffold261|size197570	RepeatMasker	similarity	169088	169381	12.0	+	.	Target "Motif:genome_8_12029" 1 292
scaffold261|size197570	RepeatMasker	similarity	169382	169427	8.7	+	.	Target "Motif:rnd-1_family-1370" 108 153
scaffold261|size197570	RepeatMasker	similarity	169430	169493	4.7	+	.	Target "Motif:rnd-5_family-18" 2 65
scaffold261|size197570	RepeatMasker	similarity	169498	170115	9.7	+	.	Target "Motif:rnd-1_family-644" 1 601
scaffold261|size197570	RepeatMasker	similarity	170263	170986	12.9	+	.	Target "Motif:rnd-1_family-644" 625 1353
scaffold261|size197570	RepeatMasker	similarity	170972	171028	10.5	+	.	Target "Motif:rnd-1_family-1224" 1 57
scaffold261|size197570	RepeatMasker	similarity	171082	171381	11.2	+	.	Target "Motif:rnd-5_family-3919" 33 314
scaffold261|size197570	RepeatMasker	similarity	171387	171419	6.1	+	.	Target "Motif:rnd-5_family-4389" 623 655
scaffold261|size197570	RepeatMasker	similarity	171417	172102	13.8	-	.	Target "Motif:rnd-1_family-812" 1 620
scaffold261|size197570	RepeatMasker	similarity	172105	172180	10.1	-	.	Target "Motif:rnd-5_family-585" 34 109
scaffold261|size197570	RepeatMasker	similarity	172166	172339	17.3	+	.	Target "Motif:scaffold170|size558746_(dbseq-nr_246)_[277812,288266]" 1685 1861
scaffold261|size197570	RepeatMasker	similarity	172340	172570	16.9	-	.	Target "Motif:rnd-1_family-165" 376 614
scaffold261|size197570	RepeatMasker	similarity	173121	173687	13.0	+	.	Target "Motif:rnd-1_family-144" 127 615
scaffold261|size197570	RepeatMasker	similarity	173690	174019	10.6	+	.	Target "Motif:genome_1_1202" 1 334
scaffold261|size197570	RepeatMasker	similarity	174484	175084	13.6	+	.	Target "Motif:rnd-1_family-144" 467 1094
scaffold261|size197570	RepeatMasker	similarity	175133	175261	17.1	-	.	Target "Motif:rnd-1_family-1226" 1 137
scaffold261|size197570	RepeatMasker	similarity	175262	175349	10.2	+	.	Target "Motif:rnd-5_family-3919" 494 585
scaffold261|size197570	RepeatMasker	similarity	175353	175635	13.1	+	.	Target "Motif:rnd-5_family-3919" 296 586
scaffold261|size197570	RepeatMasker	similarity	175641	175737	17.7	+	.	Target "Motif:rnd-1_family-1224" 57 153
scaffold261|size197570	RepeatMasker	similarity	175754	175910	15.2	-	.	Target "Motif:genome_5_10029" 299 455
scaffold261|size197570	RepeatMasker	similarity	175911	176220	16.2	-	.	Target "Motif:genome_5_16740" 336 652
scaffold261|size197570	RepeatMasker	similarity	176291	176367	19.5	+	.	Target "Motif:rnd-1_family-1016" 4 83
scaffold261|size197570	RepeatMasker	similarity	177088	177561	13.7	+	.	Target "Motif:rnd-1_family-994" 1 507
scaffold261|size197570	RepeatMasker	similarity	177865	178326	13.6	+	.	Target "Motif:rnd-1_family-1015" 1 503
scaffold261|size197570	RepeatMasker	similarity	178327	178377	11.9	+	.	Target "Motif:rnd-1_family-1068" 129 181
scaffold261|size197570	RepeatMasker	similarity	178378	178730	22.1	-	.	Target "Motif:rnd-5_family-755" 3 368
scaffold261|size197570	RepeatMasker	similarity	178749	178800	24.8	+	.	Target "Motif:genome_11_4629" 281 674
scaffold261|size197570	RepeatMasker	similarity	178801	179118	16.8	-	.	Target "Motif:genome_5_16740" 1 310
scaffold261|size197570	RepeatMasker	similarity	179119	179407	11.1	-	.	Target "Motif:genome_5_10029" 24 302
scaffold261|size197570	RepeatMasker	similarity	179430	179576	12.5	+	.	Target "Motif:genome_11_9937" 3 139
scaffold261|size197570	RepeatMasker	similarity	179816	182491	2.1	+	.	Target "Motif:scaffold64|size1002091_(dbseq-nr_604)_[196390,202831]" 1 2685
scaffold261|size197570	RepeatMasker	similarity	182488	183168	2.6	-	.	Target "Motif:scaffold202|size335976_(dbseq-nr_697)_[202599,209027]" 4555 5234
scaffold261|size197570	RepeatMasker	similarity	183154	183781	1.1	+	.	Target "Motif:scaffold5|size2025720_(dbseq-nr_679)_[1565817,1572249]" 5796 6433
scaffold261|size197570	RepeatMasker	similarity	185079	185204	19.5	-	.	Target "Motif:rnd-1_family-1153" 45 167
scaffold261|size197570	RepeatMasker	similarity	185134	185213	25.6	-	.	Target "Motif:genome_3_7906" 262 341
scaffold261|size197570	RepeatMasker	similarity	185267	185395	18.2	+	.	Target "Motif:genome_2_19216" 162 282
scaffold261|size197570	RepeatMasker	similarity	185297	185493	22.1	-	.	Target "Motif:genome_7_200430-9]5" 7 225
scaffold261|size197570	RepeatMasker	similarity	185976	186140	21.4	-	.	Target "Motif:rnd-1_family-1036" 1 160
scaffold261|size197570	RepeatMasker	similarity	186887	187510	3.8	-	.	Target "Motif:genome_5_2387" 1 631
scaffold261|size197570	RepeatMasker	similarity	189366	189391	12.5	+	.	Target "Motif:(TCC)n" 1 26
scaffold261|size197570	RepeatMasker	similarity	190383	190418	16.3	+	.	Target "Motif:(TTG)n" 1 37
scaffold261|size197570	RepeatMasker	similarity	191866	191971	19.1	+	.	Target "Motif:rnd-5_family-126" 735 842
scaffold261|size197570	RepeatMasker	similarity	191976	192286	18.5	-	.	Target "Motif:rnd-5_family-126" 1 306
scaffold261|size197570	RepeatMasker	similarity	193058	193517	15.2	-	.	Target "Motif:genome_4_3041" 1 513
scaffold261|size197570	RepeatMasker	similarity	194948	195531	8.6	-	.	Target "Motif:genome_2_13648" 1 584
scaffold262|size255468	RepeatMasker	similarity	4	2572	15.0	-	.	Target "Motif:scaffold60|size524837_(dbseq-nr_150)_[42263,48465]" 3174 5786
scaffold262|size255468	RepeatMasker	similarity	2616	4705	12.5	+	.	Target "Motif:scaffold60|size524837_(dbseq-nr_150)_[111726,117839]" 2865 4849
scaffold262|size255468	RepeatMasker	similarity	4705	4990	17.6	+	.	Target "Motif:scaffold170|size558746_(dbseq-nr_246)_[277812,288266]" 1684 2007
scaffold262|size255468	RepeatMasker	similarity	4916	4992	10.1	-	.	Target "Motif:rnd-3_family-259" 426 646
scaffold262|size255468	RepeatMasker	similarity	4993	5203	5.7	+	.	Target "Motif:rnd-1_family-131" 1 212
scaffold262|size255468	RepeatMasker	similarity	5204	5270	10.1	-	.	Target "Motif:rnd-3_family-259" 227 425
scaffold262|size255468	RepeatMasker	similarity	5226	7169	24.5	+	.	Target "Motif:scaffold170|size558746_(dbseq-nr_246)_[277812,288266]" 2018 4160
scaffold262|size255468	RepeatMasker	similarity	7174	7239	11.9	+	.	Target "Motif:scaffold170|size558746_(dbseq-nr_246)_[277812,288266]" 4314 4379
scaffold262|size255468	RepeatMasker	similarity	7240	7540	9.7	+	.	Target "Motif:genome_12_13613" 1 353
scaffold262|size255468	RepeatMasker	similarity	7538	7642	10.7	+	.	Target "Motif:genome_12_13613" 420 524
scaffold262|size255468	RepeatMasker	similarity	7643	7926	16.3	+	.	Target "Motif:scaffold170|size558746_(dbseq-nr_246)_[277812,288266]" 4392 4626
scaffold262|size255468	RepeatMasker	similarity	7927	9169	13.2	+	.	Target "Motif:scaffold60|size524837_(dbseq-nr_150)_[111726,117839]" 4848 6114
scaffold262|size255468	RepeatMasker	similarity	9641	9777	32.8	-	.	Target "Motif:scaffold183|size469198_(dbseq-nr_331)_[242129,248239]" 4469 4606
scaffold262|size255468	RepeatMasker	similarity	9986	10016	10.8	+	.	Target "Motif:(ATAT)n" 1 31
scaffold262|size255468	RepeatMasker	similarity	10278	10397	19.7	+	.	Target "Motif:rnd-5_family-9" 22 140
scaffold262|size255468	RepeatMasker	similarity	10673	10912	22.5	-	.	Target "Motif:rnd-1_family-1315" 6 243
scaffold262|size255468	RepeatMasker	similarity	10918	11114	19.7	+	.	Target "Motif:rnd-4_family-338" 1 208
scaffold262|size255468	RepeatMasker	similarity	11084	11349	21.1	+	.	Target "Motif:rnd-4_family-338" 568 835
scaffold262|size255468	RepeatMasker	similarity	11423	12342	19.2	+	.	Target "Motif:rnd-4_family-338" 846 1766
scaffold262|size255468	RepeatMasker	similarity	12342	12536	19.9	+	.	Target "Motif:rnd-1_family-224" 1 201
scaffold262|size255468	RepeatMasker	similarity	12759	12867	16.4	-	.	Target "Motif:rnd-5_family-3758" 142 247
scaffold262|size255468	RepeatMasker	similarity	12904	13162	33.3	-	.	Target "Motif:scaffold3|size1191850_(dbseq-nr_493)_[349346,364513]" 8064 8324
scaffold262|size255468	RepeatMasker	similarity	13316	14124	29.0	-	.	Target "Motif:scaffold3|size1191850_(dbseq-nr_493)_[349346,364513]" 7015 7850
scaffold262|size255468	RepeatMasker	similarity	14169	14262	24.5	-	.	Target "Motif:rnd-5_family-3758" 156 245
scaffold262|size255468	RepeatMasker	similarity	14900	15204	28.3	-	.	Target "Motif:rnd-1_family-984" 10 331
scaffold262|size255468	RepeatMasker	similarity	15092	15282	21.1	+	.	Target "Motif:rnd-1_family-904" 222 412
scaffold262|size255468	RepeatMasker	similarity	15519	15733	20.5	-	.	Target "Motif:rnd-1_family-354" 217 459
scaffold262|size255468	RepeatMasker	similarity	16006	16263	14.7	-	.	Target "Motif:rnd-1_family-336" 1 259
scaffold262|size255468	RepeatMasker	similarity	16385	16719	21.2	-	.	Target "Motif:rnd-1_family-866" 1 342
scaffold262|size255468	RepeatMasker	similarity	16720	16895	13.7	+	.	Target "Motif:genome_11_20665" 1124 1304
scaffold262|size255468	RepeatMasker	similarity	17064	17561	21.4	-	.	Target "Motif:rnd-1_family-667" 204 671
scaffold262|size255468	RepeatMasker	similarity	17576	17754	23.4	+	.	Target "Motif:rnd-5_family-1114" 1 161
scaffold262|size255468	RepeatMasker	similarity	17779	17866	21.4	-	.	Target "Motif:genome_11_20665" 40 127
scaffold262|size255468	RepeatMasker	similarity	17867	18312	23.1	+	.	Target "Motif:genome_11_5837" 1 451
scaffold262|size255468	RepeatMasker	similarity	18345	18604	23.9	+	.	Target "Motif:rnd-1_family-950" 15 274
scaffold262|size255468	RepeatMasker	similarity	18905	18993	22.5	+	.	Target "Motif:rnd-1_family-814" 919 1007
scaffold262|size255468	RepeatMasker	similarity	19011	19537	21.5	+	.	Target "Motif:genome_11_5837" 877 1398
scaffold262|size255468	RepeatMasker	similarity	19578	20239	6.7	-	.	Target "Motif:genome_2_19542" 47 720
scaffold262|size255468	RepeatMasker	similarity	20240	20498	17.8	+	.	Target "Motif:rnd-1_family-333" 1 259
scaffold262|size255468	RepeatMasker	similarity	20499	20533	20.5	-	.	Target "Motif:rnd-1_family-312" 1491 1789
scaffold262|size255468	RepeatMasker	similarity	20543	20735	2.1	+	.	Target "Motif:rnd-5_family-1048" 3 197
scaffold262|size255468	RepeatMasker	similarity	20740	21591	16.1	-	.	Target "Motif:rnd-1_family-428" 1 809
scaffold262|size255468	RepeatMasker	similarity	21589	21639	4.2	-	.	Target "Motif:genome_2_19542" 1 50
scaffold262|size255468	RepeatMasker	similarity	21852	21960	20.4	+	.	Target "Motif:rnd-5_family-1115" 52 160
scaffold262|size255468	RepeatMasker	similarity	23914	24022	25.0	-	.	Target "Motif:rnd-5_family-1115" 52 160
scaffold262|size255468	RepeatMasker	similarity	24428	24552	20.8	+	.	Target "Motif:rnd-5_family-1115" 39 163
scaffold262|size255468	RepeatMasker	similarity	26693	26758	22.7	+	.	Target "Motif:rnd-1_family-461" 898 966
scaffold262|size255468	RepeatMasker	similarity	26762	26955	21.1	+	.	Target "Motif:rnd-1_family-461" 1006 1222
scaffold262|size255468	RepeatMasker	similarity	27442	27629	24.2	-	.	Target "Motif:rnd-1_family-330" 119 323
scaffold262|size255468	RepeatMasker	similarity	27633	28056	19.6	-	.	Target "Motif:scaffold106|size273814_(dbseq-nr_642)_[52563,59017]" 1 415
scaffold262|size255468	RepeatMasker	similarity	28070	28164	20.0	-	.	Target "Motif:rnd-1_family-164" 1099 1202
scaffold262|size255468	RepeatMasker	similarity	28084	28344	7.4	+	.	Target "Motif:rnd-1_family-1072" 1 259
scaffold262|size255468	RepeatMasker	similarity	28367	28617	16.8	+	.	Target "Motif:genome_7_97590-9]4" 92 337
scaffold262|size255468	RepeatMasker	similarity	28618	28682	26.1	-	.	Target "Motif:genome_6_19263" 1213 1505
scaffold262|size255468	RepeatMasker	similarity	28687	29494	12.1	+	.	Target "Motif:rnd-1_family-164" 1 1201
scaffold262|size255468	RepeatMasker	similarity	29495	29640	12.3	+	.	Target "Motif:genome_12_10264" 1 146
scaffold262|size255468	RepeatMasker	similarity	32925	33129	13.0	+	.	Target "Motif:genome_12_10264" 302 503
scaffold262|size255468	RepeatMasker	similarity	33130	33237	17.8	-	.	Target "Motif:rnd-1_family-330" 1 107
scaffold262|size255468	RepeatMasker	similarity	33272	33453	15.3	+	.	Target "Motif:genome_8_12320" 1043 1217
scaffold262|size255468	RepeatMasker	similarity	33430	33525	12.9	+	.	Target "Motif:rnd-1_family-59" 1 180
scaffold262|size255468	RepeatMasker	similarity	33538	33821	14.7	-	.	Target "Motif:rnd-1_family-26" 2 287
scaffold262|size255468	RepeatMasker	similarity	33678	33942	14.1	+	.	Target "Motif:rnd-2_family-88" 771 992
scaffold262|size255468	RepeatMasker	similarity	34035	34311	9.6	+	.	Target "Motif:genome_3_19411" 3 295
scaffold262|size255468	RepeatMasker	similarity	34312	34559	16.2	-	.	Target "Motif:genome_1_13889" 227 497
scaffold262|size255468	RepeatMasker	similarity	34687	34802	22.4	-	.	Target "Motif:genome_1_13889" 1 116
scaffold262|size255468	RepeatMasker	similarity	34803	34902	9.4	+	.	Target "Motif:genome_3_19411" 293 392
scaffold262|size255468	RepeatMasker	similarity	37279	37317	12.8	+	.	Target "Motif:rnd-1_family-189" 20 58
scaffold262|size255468	RepeatMasker	similarity	37296	38142	14.0	+	.	Target "Motif:rnd-5_family-1150" 1 805
scaffold262|size255468	RepeatMasker	similarity	38143	38514	3.9	-	.	Target "Motif:genome_2_20801" 1 423
scaffold262|size255468	RepeatMasker	similarity	39199	45639	0.7	-	.	Target "Motif:scaffold169|size371567_(dbseq-nr_550)_[10492,16948]" 1 6457
scaffold262|size255468	RepeatMasker	similarity	45614	45646	9.1	+	.	Target "Motif:scaffold117|size307802_(dbseq-nr_563)_[124658,130759]" 433 466
scaffold262|size255468	RepeatMasker	similarity	47030	47288	27.1	+	.	Target "Motif:genome_10_7049" 12 269
scaffold262|size255468	RepeatMasker	similarity	47292	47493	19.1	+	.	Target "Motif:rnd-5_family-5023" 1 210
scaffold262|size255468	RepeatMasker	similarity	47496	47746	17.3	-	.	Target "Motif:genome_7_14113" 1 252
scaffold262|size255468	RepeatMasker	similarity	47747	47876	13.4	+	.	Target "Motif:rnd-5_family-5023" 213 342
scaffold262|size255468	RepeatMasker	similarity	48089	48145	20.1	+	.	Target "Motif:(T)n" 1 57
scaffold262|size255468	RepeatMasker	similarity	48318	48438	21.9	-	.	Target "Motif:scaffold360|size312727_(dbseq-nr_717)_[58593,65069]" 23 271
scaffold262|size255468	RepeatMasker	similarity	48439	48555	14.9	+	.	Target "Motif:rnd-4_family-406" 1 114
scaffold262|size255468	RepeatMasker	similarity	50112	50214	19.6	+	.	Target "Motif:rnd-1_family-630" 2 105
scaffold262|size255468	RepeatMasker	similarity	50365	50497	23.6	+	.	Target "Motif:rnd-1_family-245" 217 351
scaffold262|size255468	RepeatMasker	similarity	50745	51186	33.8	+	.	Target "Motif:scaffold230|size167806_(dbseq-nr_188)_[124304,130861]" 1744 2189
scaffold262|size255468	RepeatMasker	similarity	51417	51898	28.3	+	.	Target "Motif:scaffold230|size167806_(dbseq-nr_188)_[124304,130861]" 3058 3556
scaffold262|size255468	RepeatMasker	similarity	51892	52646	35.6	+	.	Target "Motif:scaffold230|size167806_(dbseq-nr_188)_[124304,130861]" 4252 5034
scaffold262|size255468	RepeatMasker	similarity	53263	53620	31.1	+	.	Target "Motif:rnd-1_family-264" 1638 1986
scaffold262|size255468	RepeatMasker	similarity	53938	53997	25.0	+	.	Target "Motif:genome_12_1107" 228 287
scaffold262|size255468	RepeatMasker	similarity	55491	55727	16.1	-	.	Target "Motif:rnd-5_family-4249" 1 252
scaffold262|size255468	RepeatMasker	similarity	56407	56873	19.6	+	.	Target "Motif:rnd-5_family-5132" 1626 2089
scaffold262|size255468	RepeatMasker	similarity	57107	57327	1.4	+	.	Target "Motif:genome_3_21796" 1 223
scaffold262|size255468	RepeatMasker	similarity	57330	57559	16.3	-	.	Target "Motif:rnd-4_family-710" 1 132
scaffold262|size255468	RepeatMasker	similarity	57453	57695	14.1	+	.	Target "Motif:rnd-1_family-29" 55 311
scaffold262|size255468	RepeatMasker	similarity	57573	57711	12.3	-	.	Target "Motif:rnd-1_family-3" 1851 1990
scaffold262|size255468	RepeatMasker	similarity	57729	58572	4.0	+	.	Target "Motif:genome_7_17953" 1 847
scaffold262|size255468	RepeatMasker	similarity	58568	58962	4.9	-	.	Target "Motif:rnd-1_family-324" 1536 1939
scaffold262|size255468	RepeatMasker	similarity	58965	59411	4.3	+	.	Target "Motif:genome_7_17953" 839 1288
scaffold262|size255468	RepeatMasker	similarity	59412	60313	8.0	-	.	Target "Motif:rnd-1_family-873" 1 857
scaffold262|size255468	RepeatMasker	similarity	60210	60902	4.8	+	.	Target "Motif:rnd-1_family-1314" 1 693
scaffold262|size255468	RepeatMasker	similarity	61462	61688	6.2	-	.	Target "Motif:rnd-1_family-1242" 1 228
scaffold262|size255468	RepeatMasker	similarity	61672	61778	9.6	-	.	Target "Motif:rnd-1_family-150" 1348 1451
scaffold262|size255468	RepeatMasker	similarity	61688	63150	4.3	+	.	Target "Motif:rnd-4_family-545" 689 2176
scaffold262|size255468	RepeatMasker	similarity	63123	63225	12.4	-	.	Target "Motif:rnd-1_family-291" 1 98
scaffold262|size255468	RepeatMasker	similarity	63217	63615	9.8	+	.	Target "Motif:rnd-1_family-29" 23 423
scaffold262|size255468	RepeatMasker	similarity	65479	65588	0.0	-	.	Target "Motif:rnd-5_family-2008" 1 113
scaffold262|size255468	RepeatMasker	similarity	65544	65793	20.3	-	.	Target "Motif:rnd-5_family-2378" 1 172
scaffold262|size255468	RepeatMasker	similarity	65798	65967	18.0	-	.	Target "Motif:rnd-1_family-164" 1032 1193
scaffold262|size255468	RepeatMasker	similarity	65958	66035	3.9	-	.	Target "Motif:rnd-5_family-22" 302 381
scaffold262|size255468	RepeatMasker	similarity	66036	66234	4.5	-	.	Target "Motif:rnd-1_family-1072" 1 213
scaffold262|size255468	RepeatMasker	similarity	66213	66254	9.5	+	.	Target "Motif:rnd-1_family-164" 1167 1208
scaffold262|size255468	RepeatMasker	similarity	66235	66329	2.1	-	.	Target "Motif:rnd-5_family-22" 1 95
scaffold262|size255468	RepeatMasker	similarity	66331	66350	5.2	+	.	Target "Motif:(CAA)n" 1 20
scaffold262|size255468	RepeatMasker	similarity	66351	67856	7.7	+	.	Target "Motif:rnd-1_family-164" 2 1582
scaffold262|size255468	RepeatMasker	similarity	68273	68433	5.0	-	.	Target "Motif:rnd-1_family-1302" 1 163
scaffold262|size255468	RepeatMasker	similarity	68437	69044	18.9	+	.	Target "Motif:genome_7_17953" 11 617
scaffold262|size255468	RepeatMasker	similarity	69045	69094	2.0	+	.	Target "Motif:rnd-5_family-2365" 1 54
scaffold262|size255468	RepeatMasker	similarity	69113	69206	24.5	-	.	Target "Motif:genome_11_20665" 434 524
scaffold262|size255468	RepeatMasker	similarity	69205	70388	1.0	+	.	Target "Motif:rnd-5_family-2365" 58 1271
scaffold262|size255468	RepeatMasker	similarity	70390	70938	6.9	+	.	Target "Motif:rnd-1_family-986" 1 553
scaffold262|size255468	RepeatMasker	similarity	70938	71289	12.9	+	.	Target "Motif:genome_2_112380-9]2" 270 662
scaffold262|size255468	RepeatMasker	similarity	71300	71463	8.1	-	.	Target "Motif:rnd-1_family-1057" 1 180
scaffold262|size255468	RepeatMasker	similarity	71465	71746	11.7	-	.	Target "Motif:rnd-5_family-2378" 1 207
scaffold262|size255468	RepeatMasker	similarity	71747	71808	2.2	-	.	Target "Motif:rnd-5_family-2377" 1 64
scaffold262|size255468	RepeatMasker	similarity	74422	74829	1.7	-	.	Target "Motif:genome_12_10956" 406 814
scaffold262|size255468	RepeatMasker	similarity	75772	76139	1.8	-	.	Target "Motif:genome_12_10956" 1 343
scaffold262|size255468	RepeatMasker	similarity	76611	76872	20.2	-	.	Target "Motif:genome_8_15991" 56 282
scaffold262|size255468	RepeatMasker	similarity	76886	77220	17.2	-	.	Target "Motif:rnd-5_family-335" 4 353
scaffold262|size255468	RepeatMasker	similarity	77237	77331	16.5	+	.	Target "Motif:genome_8_15991" 188 282
scaffold262|size255468	RepeatMasker	similarity	77405	77448	9.3	-	.	Target "Motif:rnd-5_family-5189" 713 755
scaffold262|size255468	RepeatMasker	similarity	77978	78213	22.2	+	.	Target "Motif:rnd-1_family-667" 423 661
scaffold262|size255468	RepeatMasker	similarity	78221	78390	29.1	+	.	Target "Motif:rnd-1_family-667" 597 767
scaffold262|size255468	RepeatMasker	similarity	79002	79147	25.7	-	.	Target "Motif:rnd-1_family-354" 233 429
scaffold262|size255468	RepeatMasker	similarity	79456	79714	23.3	-	.	Target "Motif:rnd-1_family-336" 2 258
scaffold262|size255468	RepeatMasker	similarity	80192	80239	29.8	+	.	Target "Motif:rnd-5_family-222" 268 443
scaffold262|size255468	RepeatMasker	similarity	80240	80383	24.3	+	.	Target "Motif:genome_11_20665" 1155 1302
scaffold262|size255468	RepeatMasker	similarity	80436	81135	15.0	-	.	Target "Motif:genome_6_12811" 1 745
scaffold262|size255468	RepeatMasker	similarity	81145	81378	16.2	+	.	Target "Motif:rnd-5_family-2099" 1 220
scaffold262|size255468	RepeatMasker	similarity	81381	81623	15.5	+	.	Target "Motif:rnd-1_family-239" 1 230
scaffold262|size255468	RepeatMasker	similarity	81622	81993	1.9	-	.	Target "Motif:scaffold84|size1198557_(dbseq-nr_85)_[607311,613827]" 133 503
scaffold262|size255468	RepeatMasker	similarity	81994	82560	12.7	-	.	Target "Motif:genome_1_9665" 1 580
scaffold262|size255468	RepeatMasker	similarity	82561	83480	4.3	+	.	Target "Motif:scaffold152|size341690_(dbseq-nr_261)_[114312,120854]" 369 1301
scaffold262|size255468	RepeatMasker	similarity	83471	84067	4.7	-	.	Target "Motif:scaffold28|size474287_(dbseq-nr_104)_[76540,83072]" 4394 4997
scaffold262|size255468	RepeatMasker	similarity	84068	84363	8.1	-	.	Target "Motif:genome_3_21239" 402 707
scaffold262|size255468	RepeatMasker	similarity	84364	84404	5.1	+	.	Target "Motif:(CTAGTTCCAT)n" 1 41
scaffold262|size255468	RepeatMasker	similarity	84405	84439	8.8	-	.	Target "Motif:genome_3_21239" 241 268
scaffold262|size255468	RepeatMasker	similarity	84440	84525	2.4	+	.	Target "Motif:(GTGCCATCTA)n" 1 87
scaffold262|size255468	RepeatMasker	similarity	84526	84759	8.8	-	.	Target "Motif:genome_3_21239" 3 240
scaffold262|size255468	RepeatMasker	similarity	84760	89005	6.5	+	.	Target "Motif:scaffold201|size406634_(dbseq-nr_78)_[108994,115537]" 2139 6544
scaffold262|size255468	RepeatMasker	similarity	89006	89068	11.1	+	.	Target "Motif:rnd-1_family-635" 93 155
scaffold262|size255468	RepeatMasker	similarity	89036	89174	7.9	+	.	Target "Motif:rnd-1_family-580" 1 139
scaffold262|size255468	RepeatMasker	similarity	89173	89534	6.2	-	.	Target "Motif:rnd-1_family-176" 858 1236
scaffold262|size255468	RepeatMasker	similarity	89535	89648	0.0	+	.	Target "Motif:(A)n" 1 114
scaffold262|size255468	RepeatMasker	similarity	89649	90059	11.4	+	.	Target "Motif:rnd-1_family-166" 147 505
scaffold262|size255468	RepeatMasker	similarity	90060	90631	14.4	+	.	Target "Motif:genome_12_13052" 1 652
scaffold262|size255468	RepeatMasker	similarity	90642	90823	14.8	+	.	Target "Motif:rnd-1_family-223" 686 869
scaffold262|size255468	RepeatMasker	similarity	90662	91310	8.5	-	.	Target "Motif:rnd-5_family-1150" 51 706
scaffold262|size255468	RepeatMasker	similarity	91309	91956	10.3	-	.	Target "Motif:rnd-1_family-84" 2 653
scaffold262|size255468	RepeatMasker	similarity	91929	92013	9.4	-	.	Target "Motif:rnd-1_family-77" 11 98
scaffold262|size255468	RepeatMasker	similarity	91957	92050	13.5	+	.	Target "Motif:rnd-1_family-17" 323 474
scaffold262|size255468	RepeatMasker	similarity	92042	92079	5.3	-	.	Target "Motif:rnd-1_family-200" 98 138
scaffold262|size255468	RepeatMasker	similarity	92053	92092	7.5	-	.	Target "Motif:rnd-1_family-77" 58 97
scaffold262|size255468	RepeatMasker	similarity	92093	92569	2.7	+	.	Target "Motif:genome_11_18930" 1 479
scaffold262|size255468	RepeatMasker	similarity	92570	92745	10.5	+	.	Target "Motif:rnd-1_family-17" 386 553
scaffold262|size255468	RepeatMasker	similarity	92653	92756	21.0	-	.	Target "Motif:rnd-1_family-135" 544 639
scaffold262|size255468	RepeatMasker	similarity	93625	94285	22.8	-	.	Target "Motif:rnd-5_family-1463" 2562 3247
scaffold262|size255468	RepeatMasker	similarity	94288	94856	23.3	-	.	Target "Motif:rnd-5_family-1463" 1550 2106
scaffold262|size255468	RepeatMasker	similarity	97617	97640	13.7	+	.	Target "Motif:(AAG)n" 1 24
scaffold262|size255468	RepeatMasker	similarity	98572	98792	8.2	-	.	Target "Motif:genome_10_17896" 1502 1720
scaffold262|size255468	RepeatMasker	similarity	98837	99112	18.8	-	.	Target "Motif:rnd-1_family-1227" 1 280
scaffold262|size255468	RepeatMasker	similarity	99115	99285	5.8	-	.	Target "Motif:rnd-5_family-644" 5 158
scaffold262|size255468	RepeatMasker	similarity	99286	101076	14.2	-	.	Target "Motif:rnd-5_family-2454" 1 1811
scaffold262|size255468	RepeatMasker	similarity	101950	102082	25.2	-	.	Target "Motif:rnd-1_family-335" 19 151
scaffold262|size255468	RepeatMasker	similarity	102123	102611	16.6	-	.	Target "Motif:genome_10_17896" 1 455
scaffold262|size255468	RepeatMasker	similarity	103075	103155	22.8	+	.	Target "Motif:genome_8_15991" 1 76
scaffold262|size255468	RepeatMasker	similarity	103160	103752	11.4	+	.	Target "Motif:rnd-1_family-714" 1 563
scaffold262|size255468	RepeatMasker	similarity	104077	105162	3.5	+	.	Target "Motif:rnd-1_family-479" 10 1115
scaffold262|size255468	RepeatMasker	similarity	105166	105255	16.1	+	.	Target "Motif:genome_2_13625" 5 146
scaffold262|size255468	RepeatMasker	similarity	105256	105282	27.0	-	.	Target "Motif:rnd-1_family-235" 822 848
scaffold262|size255468	RepeatMasker	similarity	105283	105333	0.0	+	.	Target "Motif:(GGACACCAA)n" 1 51
scaffold262|size255468	RepeatMasker	similarity	105334	105345	16.1	+	.	Target "Motif:genome_2_13625" 147 162
scaffold262|size255468	RepeatMasker	similarity	105346	105618	27.0	-	.	Target "Motif:rnd-1_family-235" 523 821
scaffold262|size255468	RepeatMasker	similarity	105362	107137	6.0	+	.	Target "Motif:rnd-1_family-469" 1 1605
scaffold262|size255468	RepeatMasker	similarity	107136	107328	28.0	+	.	Target "Motif:genome_10_18904" 911 1099
scaffold262|size255468	RepeatMasker	similarity	107329	107749	6.7	+	.	Target "Motif:rnd-1_family-847" 1 313
scaffold262|size255468	RepeatMasker	similarity	107805	107966	7.4	-	.	Target "Motif:genome_6_8638" 403 564
scaffold262|size255468	RepeatMasker	similarity	107975	108022	8.3	-	.	Target "Motif:rnd-1_family-164" 1155 1202
scaffold262|size255468	RepeatMasker	similarity	107989	108212	7.7	+	.	Target "Motif:rnd-1_family-1072" 1 227
scaffold262|size255468	RepeatMasker	similarity	108458	108537	6.2	+	.	Target "Motif:rnd-5_family-22" 302 381
scaffold262|size255468	RepeatMasker	similarity	108546	108709	20.8	+	.	Target "Motif:rnd-1_family-164" 1043 1205
scaffold262|size255468	RepeatMasker	similarity	108736	109175	12.9	-	.	Target "Motif:rnd-1_family-295" 1 825
scaffold262|size255468	RepeatMasker	similarity	109185	109532	7.8	-	.	Target "Motif:genome_6_8638" 1 332
scaffold262|size255468	RepeatMasker	similarity	109533	109714	16.8	+	.	Target "Motif:genome_10_2906" 54 236
scaffold262|size255468	RepeatMasker	similarity	110368	110771	18.0	+	.	Target "Motif:genome_10_2906" 336 745
scaffold262|size255468	RepeatMasker	similarity	110783	111108	15.6	-	.	Target "Motif:genome_10_413" 1 328
scaffold262|size255468	RepeatMasker	similarity	111111	111237	22.7	+	.	Target "Motif:genome_2_15377" 416 514
scaffold262|size255468	RepeatMasker	similarity	111113	111299	27.1	-	.	Target "Motif:genome_2_15377" 367 545
scaffold262|size255468	RepeatMasker	similarity	111338	111622	14.9	-	.	Target "Motif:rnd-5_family-335" 4 307
scaffold262|size255468	RepeatMasker	similarity	111624	111731	19.2	+	.	Target "Motif:genome_8_15991" 173 282
scaffold262|size255468	RepeatMasker	similarity	111804	111848	11.4	+	.	Target "Motif:rnd-5_family-2099" 5424 5467
scaffold262|size255468	RepeatMasker	similarity	112350	112715	28.2	+	.	Target "Motif:rnd-1_family-667" 342 709
scaffold262|size255468	RepeatMasker	similarity	113409	113638	27.4	-	.	Target "Motif:rnd-1_family-354" 217 450
scaffold262|size255468	RepeatMasker	similarity	113971	114201	23.8	-	.	Target "Motif:rnd-1_family-336" 29 258
scaffold262|size255468	RepeatMasker	similarity	114434	114720	17.8	+	.	Target "Motif:rnd-5_family-2099" 3803 4090
scaffold262|size255468	RepeatMasker	similarity	114802	115098	18.6	+	.	Target "Motif:rnd-5_family-2099" 3501 3802
scaffold262|size255468	RepeatMasker	similarity	115099	115609	13.4	-	.	Target "Motif:genome_6_12811" 187 744
scaffold262|size255468	RepeatMasker	similarity	115610	115697	13.6	-	.	Target "Motif:genome_8_12029" 204 292
scaffold262|size255468	RepeatMasker	similarity	115713	116870	11.4	-	.	Target "Motif:rnd-1_family-255" 1 1111
scaffold262|size255468	RepeatMasker	similarity	116871	117347	19.6	-	.	Target "Motif:rnd-1_family-149" 2 496
scaffold262|size255468	RepeatMasker	similarity	117299	117455	19.0	-	.	Target "Motif:genome_8_12029" 1 150
scaffold262|size255468	RepeatMasker	similarity	117456	117643	21.3	-	.	Target "Motif:genome_6_12811" 1 197
scaffold262|size255468	RepeatMasker	similarity	117621	119747	13.3	+	.	Target "Motif:rnd-5_family-2099" 1 2188
scaffold262|size255468	RepeatMasker	similarity	121442	121485	17.6	+	.	Target "Motif:GA-rich" 1 41
scaffold262|size255468	RepeatMasker	similarity	122723	122750	7.7	+	.	Target "Motif:(TGC)n" 1 28
scaffold262|size255468	RepeatMasker	similarity	122875	122897	4.5	+	.	Target "Motif:(TGC)n" 1 23
scaffold262|size255468	RepeatMasker	similarity	123646	123759	20.5	-	.	Target "Motif:rnd-5_family-2075" 117 229
scaffold262|size255468	RepeatMasker	similarity	123764	124601	20.7	-	.	Target "Motif:genome_1_15599" 383 1271
scaffold262|size255468	RepeatMasker	similarity	124619	124672	14.0	+	.	Target "Motif:rnd-4_family-169" 41 91
scaffold262|size255468	RepeatMasker	similarity	124673	124713	5.1	+	.	Target "Motif:(CTTCTC)n" 1 41
scaffold262|size255468	RepeatMasker	similarity	124714	124724	14.3	-	.	Target "Motif:rnd-1_family-61" 444 452
scaffold262|size255468	RepeatMasker	similarity	124725	124735	14.0	+	.	Target "Motif:rnd-4_family-169" 92 106
scaffold262|size255468	RepeatMasker	similarity	125031	125330	16.6	-	.	Target "Motif:rnd-1_family-58" 326 601
scaffold262|size255468	RepeatMasker	similarity	125340	125452	12.7	+	.	Target "Motif:rnd-5_family-821" 124 229
scaffold262|size255468	RepeatMasker	similarity	125483	126152	7.5	+	.	Target "Motif:genome_3_441" 2 671
scaffold262|size255468	RepeatMasker	similarity	126153	129035	3.6	-	.	Target "Motif:rnd-1_family-406" 1 2796
scaffold262|size255468	RepeatMasker	similarity	127140	134647	7.9	+	.	Target "Motif:rnd-5_family-1745" 9 7641
scaffold262|size255468	RepeatMasker	similarity	134653	134752	17.0	+	.	Target "Motif:rnd-1_family-99" 96 195
scaffold262|size255468	RepeatMasker	similarity	134751	135051	19.7	-	.	Target "Motif:genome_1_15599" 4 366
scaffold262|size255468	RepeatMasker	similarity	135082	135257	14.3	-	.	Target "Motif:rnd-5_family-98" 1 175
scaffold262|size255468	RepeatMasker	similarity	135309	135417	20.6	-	.	Target "Motif:rnd-1_family-479" 474 584
scaffold262|size255468	RepeatMasker	similarity	136077	136147	15.7	-	.	Target "Motif:rnd-1_family-1133" 1 70
scaffold262|size255468	RepeatMasker	similarity	136081	136214	24.6	+	.	Target "Motif:rnd-5_family-222" 299 429
scaffold262|size255468	RepeatMasker	similarity	136252	136511	11.5	+	.	Target "Motif:genome_11_16249" 1 299
scaffold262|size255468	RepeatMasker	similarity	136551	136871	28.6	+	.	Target "Motif:rnd-1_family-396" 150 464
scaffold262|size255468	RepeatMasker	similarity	137023	137212	19.6	+	.	Target "Motif:rnd-1_family-224" 1 214
scaffold262|size255468	RepeatMasker	similarity	137209	137857	14.2	-	.	Target "Motif:rnd-1_family-246" 1 420
scaffold262|size255468	RepeatMasker	similarity	137858	138347	13.8	+	.	Target "Motif:scaffold133|size826974_(dbseq-nr_519)_[800995,807399]" 5744 6236
scaffold262|size255468	RepeatMasker	similarity	138362	139015	15.6	-	.	Target "Motif:genome_8_10042" 35 679
scaffold262|size255468	RepeatMasker	similarity	139014	140307	8.1	+	.	Target "Motif:scaffold133|size826974_(dbseq-nr_519)_[800995,807399]" 540 1833
scaffold262|size255468	RepeatMasker	similarity	140308	142633	8.7	+	.	Target "Motif:scaffold133|size826974_(dbseq-nr_519)_[800995,807399]" 2505 4882
scaffold262|size255468	RepeatMasker	similarity	142643	143844	16.0	+	.	Target "Motif:genome_7_97590-9]4" 1 1223
scaffold262|size255468	RepeatMasker	similarity	143855	145208	10.3	+	.	Target "Motif:scaffold133|size826974_(dbseq-nr_519)_[800995,807399]" 4877 6236
scaffold262|size255468	RepeatMasker	similarity	145209	145295	6.9	-	.	Target "Motif:rnd-1_family-928" 1 87
scaffold262|size255468	RepeatMasker	similarity	145289	145336	14.6	-	.	Target "Motif:rnd-1_family-928" 4 51
scaffold262|size255468	RepeatMasker	similarity	145296	145429	16.2	+	.	Target "Motif:scaffold133|size826974_(dbseq-nr_519)_[800995,807399]" 6280 6405
scaffold262|size255468	RepeatMasker	similarity	145430	145772	14.0	-	.	Target "Motif:rnd-1_family-246" 102 576
scaffold262|size255468	RepeatMasker	similarity	145774	145981	12.8	-	.	Target "Motif:rnd-5_family-3758" 3 250
scaffold262|size255468	RepeatMasker	similarity	146089	146128	15.0	+	.	Target "Motif:rnd-4_family-28" 14 54
scaffold262|size255468	RepeatMasker	similarity	146096	146273	8.4	+	.	Target "Motif:rnd-1_family-68" 1 178
scaffold262|size255468	RepeatMasker	similarity	147158	147356	4.8	+	.	Target "Motif:(TA)n" 1 203
scaffold262|size255468	RepeatMasker	similarity	147878	148723	3.1	+	.	Target "Motif:genome_12_19731" 1 847
scaffold262|size255468	RepeatMasker	similarity	148803	149169	10.0	+	.	Target "Motif:rnd-2_family-88" 626 974
scaffold262|size255468	RepeatMasker	similarity	149168	149664	2.2	-	.	Target "Motif:rnd-1_family-35" 1 488
scaffold262|size255468	RepeatMasker	similarity	149632	149671	7.5	+	.	Target "Motif:rnd-1_family-130" 3 43
scaffold262|size255468	RepeatMasker	similarity	149688	149712	0.0	-	.	Target "Motif:rnd-5_family-3758" 226 250
scaffold262|size255468	RepeatMasker	similarity	149732	149841	20.0	+	.	Target "Motif:rnd-1_family-483" 87 196
scaffold262|size255468	RepeatMasker	similarity	149844	150224	14.4	-	.	Target "Motif:genome_1_5806" 377 784
scaffold262|size255468	RepeatMasker	similarity	150148	150514	21.1	+	.	Target "Motif:rnd-1_family-396" 99 464
scaffold262|size255468	RepeatMasker	similarity	151286	151330	9.9	+	.	Target "Motif:(TAATTT)n" 1 47
scaffold262|size255468	RepeatMasker	similarity	151346	151622	11.0	+	.	Target "Motif:rnd-1_family-1285" 9 232
scaffold262|size255468	RepeatMasker	similarity	151625	152032	7.8	+	.	Target "Motif:rnd-5_family-384" 1 402
scaffold262|size255468	RepeatMasker	similarity	152033	152545	13.8	-	.	Target "Motif:rnd-1_family-558" 1 511
scaffold262|size255468	RepeatMasker	similarity	152546	152917	9.5	-	.	Target "Motif:genome_10_9079" 1 370
scaffold262|size255468	RepeatMasker	similarity	152844	152926	13.2	+	.	Target "Motif:genome_1_5806" 738 784
scaffold262|size255468	RepeatMasker	similarity	152927	152962	13.2	-	.	Target "Motif:rnd-1_family-0" 3 38
scaffold262|size255468	RepeatMasker	similarity	152972	153040	19.4	-	.	Target "Motif:scaffold3|size1191850_(dbseq-nr_493)_[349346,364513]" 2362 2428
scaffold262|size255468	RepeatMasker	similarity	153639	153973	7.2	+	.	Target "Motif:rnd-5_family-2257" 2 336
scaffold262|size255468	RepeatMasker	similarity	153861	154102	22.2	-	.	Target "Motif:rnd-5_family-632" 389 636
scaffold262|size255468	RepeatMasker	similarity	154124	154210	0.0	+	.	Target "Motif:(TTC)n" 1 88
scaffold262|size255468	RepeatMasker	similarity	154211	154543	7.8	+	.	Target "Motif:rnd-5_family-2257" 511 831
scaffold262|size255468	RepeatMasker	similarity	154546	154773	26.7	+	.	Target "Motif:rnd-1_family-576" 1 227
scaffold262|size255468	RepeatMasker	similarity	154640	154844	27.0	-	.	Target "Motif:rnd-1_family-643" 44 247
scaffold262|size255468	RepeatMasker	similarity	154792	155116	13.4	+	.	Target "Motif:genome_11_16249" 300 663
scaffold262|size255468	RepeatMasker	similarity	155142	155425	11.3	-	.	Target "Motif:genome_3_18267" 164 438
scaffold262|size255468	RepeatMasker	similarity	155426	155898	4.9	+	.	Target "Motif:genome_12_10264" 1 503
scaffold262|size255468	RepeatMasker	similarity	155899	156022	15.3	-	.	Target "Motif:genome_3_18267" 41 166
scaffold262|size255468	RepeatMasker	similarity	156073	156141	17.0	+	.	Target "Motif:genome_1_94420-9]2" 438 503
scaffold262|size255468	RepeatMasker	similarity	159325	159385	5.8	-	.	Target "Motif:rnd-2_family-88" 922 988
scaffold262|size255468	RepeatMasker	similarity	159386	160789	4.9	+	.	Target "Motif:(TTCTCCTCC)n" 1 1398
scaffold262|size255468	RepeatMasker	similarity	160790	160831	5.8	-	.	Target "Motif:rnd-2_family-88" 880 921
scaffold262|size255468	RepeatMasker	similarity	160791	160843	7.5	+	.	Target "Motif:rnd-1_family-26" 1 53
scaffold262|size255468	RepeatMasker	similarity	160829	161264	18.3	-	.	Target "Motif:scaffold18|size1287306_(dbseq-nr_114)_[110336,116816]" 52 424
scaffold262|size255468	RepeatMasker	similarity	161261	161518	9.7	+	.	Target "Motif:rnd-1_family-26" 41 324
scaffold262|size255468	RepeatMasker	similarity	161448	161528	15.2	-	.	Target "Motif:rnd-1_family-81" 114 192
scaffold262|size255468	RepeatMasker	similarity	161523	161634	18.7	-	.	Target "Motif:genome_11_11344" 335 445
scaffold262|size255468	RepeatMasker	similarity	161535	161954	16.1	+	.	Target "Motif:genome_4_21158" 18 419
scaffold262|size255468	RepeatMasker	similarity	161989	162331	27.4	-	.	Target "Motif:genome_11_179890-9]4" 70 421
scaffold262|size255468	RepeatMasker	similarity	162742	162975	25.9	-	.	Target "Motif:genome_12_10264" 280 503
scaffold262|size255468	RepeatMasker	similarity	162975	163130	20.1	+	.	Target "Motif:rnd-5_family-3985" 273 443
scaffold262|size255468	RepeatMasker	similarity	163286	163381	20.9	+	.	Target "Motif:rnd-4_family-92" 41 138
scaffold262|size255468	RepeatMasker	similarity	163482	163540	8.5	+	.	Target "Motif:rnd-1_family-365" 138 197
scaffold262|size255468	RepeatMasker	similarity	163540	163874	23.7	-	.	Target "Motif:scaffold170|size558746_(dbseq-nr_246)_[277812,288266]" 1665 1995
scaffold262|size255468	RepeatMasker	similarity	163859	164094	21.5	+	.	Target "Motif:genome_1_4786" 64 291
scaffold262|size255468	RepeatMasker	similarity	164107	164667	20.7	-	.	Target "Motif:rnd-5_family-1483" 1 553
scaffold262|size255468	RepeatMasker	similarity	167514	167551	12.1	+	.	Target "Motif:(AACTAC)n" 1 38
scaffold262|size255468	RepeatMasker	similarity	168474	168650	30.8	+	.	Target "Motif:rnd-4_family-116" 2009 2193
scaffold262|size255468	RepeatMasker	similarity	169473	169907	9.2	-	.	Target "Motif:genome_3_18267" 1 439
scaffold262|size255468	RepeatMasker	similarity	171030	171320	11.3	-	.	Target "Motif:genome_8_12029" 1 292
scaffold262|size255468	RepeatMasker	similarity	171574	171685	16.4	+	.	Target "Motif:rnd-1_family-263" 1 87
scaffold262|size255468	RepeatMasker	similarity	171722	172173	22.0	+	.	Target "Motif:rnd-1_family-274" 1 552
scaffold262|size255468	RepeatMasker	similarity	172216	172506	9.6	+	.	Target "Motif:genome_8_12029" 2 292
scaffold262|size255468	RepeatMasker	similarity	172565	172965	29.7	-	.	Target "Motif:rnd-1_family-315" 5 404
scaffold262|size255468	RepeatMasker	similarity	173444	174722	23.1	+	.	Target "Motif:rnd-1_family-274" 139 1409
scaffold262|size255468	RepeatMasker	similarity	177112	177460	14.0	+	.	Target "Motif:rnd-5_family-2837" 97 422
scaffold262|size255468	RepeatMasker	similarity	177491	177863	1.8	+	.	Target "Motif:genome_12_10956" 1 343
scaffold262|size255468	RepeatMasker	similarity	178811	179219	1.7	+	.	Target "Motif:genome_12_10956" 406 814
scaffold262|size255468	RepeatMasker	similarity	179305	179401	10.7	-	.	Target "Motif:rnd-1_family-26" 204 297
scaffold262|size255468	RepeatMasker	similarity	179537	179773	25.7	+	.	Target "Motif:rnd-1_family-509" 8 264
scaffold262|size255468	RepeatMasker	similarity	180184	180910	25.6	+	.	Target "Motif:rnd-1_family-824" 2 422
scaffold262|size255468	RepeatMasker	similarity	181077	181173	16.7	-	.	Target "Motif:rnd-1_family-911" 385 481
scaffold262|size255468	RepeatMasker	similarity	181259	181525	6.8	-	.	Target "Motif:genome_1_8676" 1 267
scaffold262|size255468	RepeatMasker	similarity	181582	181783	27.9	-	.	Target "Motif:rnd-1_family-911" 47 244
scaffold262|size255468	RepeatMasker	similarity	182343	182772	21.4	-	.	Target "Motif:rnd-4_family-1920" 1 423
scaffold262|size255468	RepeatMasker	similarity	182778	182870	11.0	-	.	Target "Motif:rnd-1_family-1371" 1 92
scaffold262|size255468	RepeatMasker	similarity	183030	183304	25.1	-	.	Target "Motif:genome_2_13648" 302 584
scaffold262|size255468	RepeatMasker	similarity	183407	183495	19.3	-	.	Target "Motif:genome_7_7989" 191 279
scaffold262|size255468	RepeatMasker	similarity	183508	183634	20.8	+	.	Target "Motif:genome_3_21789" 1 119
scaffold262|size255468	RepeatMasker	similarity	183643	187882	10.6	-	.	Target "Motif:scaffold7|size730406_(dbseq-nr_160)_[598227,604689]" 54 6105
scaffold262|size255468	RepeatMasker	similarity	187883	189826	9.3	+	.	Target "Motif:scaffold133|size826974_(dbseq-nr_519)_[800995,807399]" 1 1950
scaffold262|size255468	RepeatMasker	similarity	189825	190105	20.9	+	.	Target "Motif:scaffold3|size1191850_(dbseq-nr_493)_[349346,364513]" 2361 2640
scaffold262|size255468	RepeatMasker	similarity	190160	190566	8.0	+	.	Target "Motif:rnd-5_family-421" 188 593
scaffold262|size255468	RepeatMasker	similarity	190506	190605	26.8	+	.	Target "Motif:scaffold3|size1191850_(dbseq-nr_493)_[349346,364513]" 4368 4467
scaffold262|size255468	RepeatMasker	similarity	190567	190717	26.8	-	.	Target "Motif:scaffold5|size2025720_(dbseq-nr_679)_[1273151,1286701]" 5241 5387
scaffold262|size255468	RepeatMasker	similarity	190681	191894	9.1	+	.	Target "Motif:rnd-5_family-421" 584 1784
scaffold262|size255468	RepeatMasker	similarity	191895	192247	4.3	+	.	Target "Motif:genome_12_19227" 1 356
scaffold262|size255468	RepeatMasker	similarity	192274	192612	1.2	+	.	Target "Motif:genome_7_21013" 953 1302
scaffold262|size255468	RepeatMasker	similarity	192623	192735	13.6	-	.	Target "Motif:genome_5_4113" 528 642
scaffold262|size255468	RepeatMasker	similarity	192736	193146	10.9	+	.	Target "Motif:rnd-5_family-875" 1 479
scaffold262|size255468	RepeatMasker	similarity	193146	193213	8.8	+	.	Target "Motif:rnd-5_family-875" 719 786
scaffold262|size255468	RepeatMasker	similarity	193216	193628	22.8	-	.	Target "Motif:rnd-1_family-693" 78 489
scaffold262|size255468	RepeatMasker	similarity	194145	194268	11.3	+	.	Target "Motif:rnd-1_family-936" 1 125
scaffold262|size255468	RepeatMasker	similarity	194274	196226	24.9	-	.	Target "Motif:rnd-1_family-438" 1043 3021
scaffold262|size255468	RepeatMasker	similarity	196310	197327	21.4	+	.	Target "Motif:rnd-1_family-492" 1 844
scaffold262|size255468	RepeatMasker	similarity	197328	198241	25.5	-	.	Target "Motif:rnd-1_family-496" 4 909
scaffold262|size255468	RepeatMasker	similarity	198242	198352	21.4	+	.	Target "Motif:rnd-1_family-492" 845 937
scaffold262|size255468	RepeatMasker	similarity	198978	199136	23.7	+	.	Target "Motif:rnd-1_family-197" 295 393
scaffold262|size255468	RepeatMasker	similarity	199215	199480	19.8	+	.	Target "Motif:rnd-1_family-197" 294 396
scaffold262|size255468	RepeatMasker	similarity	199900	199981	13.6	-	.	Target "Motif:genome_5_4113" 2 82
scaffold262|size255468	RepeatMasker	similarity	199991	200167	1.8	+	.	Target "Motif:genome_12_19227" 618 785
scaffold262|size255468	RepeatMasker	similarity	200173	200547	12.6	+	.	Target "Motif:rnd-5_family-421" 1806 2197
scaffold262|size255468	RepeatMasker	similarity	200574	200718	13.0	+	.	Target "Motif:rnd-5_family-421" 2325 2539
scaffold262|size255468	RepeatMasker	similarity	200719	207204	0.0	-	.	Target "Motif:scaffold262|size255468_(dbseq-nr_477)_[200723,207208]" 1 6486
scaffold262|size255468	RepeatMasker	similarity	207205	207777	14.4	+	.	Target "Motif:rnd-1_family-15" 23 937
scaffold262|size255468	RepeatMasker	similarity	207737	208104	22.0	+	.	Target "Motif:scaffold3|size1191850_(dbseq-nr_493)_[349346,364513]" 8037 8413
scaffold262|size255468	RepeatMasker	similarity	208031	208259	12.6	+	.	Target "Motif:rnd-1_family-724" 17 430
scaffold262|size255468	RepeatMasker	similarity	208093	208395	18.4	-	.	Target "Motif:rnd-1_family-224" 1 298
scaffold262|size255468	RepeatMasker	similarity	208397	209905	7.8	-	.	Target "Motif:scaffold9|size952703_(dbseq-nr_94)_[283613,290091]" 2965 4496
scaffold262|size255468	RepeatMasker	similarity	209922	210179	16.5	-	.	Target "Motif:rnd-5_family-884" 2 304
scaffold262|size255468	RepeatMasker	similarity	210201	210319	30.1	-	.	Target "Motif:genome_2_13648" 91 452
scaffold262|size255468	RepeatMasker	similarity	210320	210633	22.8	-	.	Target "Motif:genome_7_7989" 38 353
scaffold262|size255468	RepeatMasker	similarity	210635	212428	6.5	-	.	Target "Motif:scaffold57|size959080_(dbseq-nr_623)_[193678,200055]" 4590 6378
scaffold262|size255468	RepeatMasker	similarity	212428	213715	7.0	-	.	Target "Motif:scaffold9|size952703_(dbseq-nr_94)_[283613,290091]" 2965 4278
scaffold262|size255468	RepeatMasker	similarity	213734	213758	11.8	-	.	Target "Motif:scaffold57|size959080_(dbseq-nr_623)_[153127,159601]" 1696 1715
scaffold262|size255468	RepeatMasker	similarity	213759	213909	22.5	-	.	Target "Motif:genome_2_13625" 352 505
scaffold262|size255468	RepeatMasker	similarity	213910	214110	9.9	+	.	Target "Motif:rnd-5_family-3585" 1 206
scaffold262|size255468	RepeatMasker	similarity	214048	215077	9.0	-	.	Target "Motif:rnd-1_family-124" 1 623
scaffold262|size255468	RepeatMasker	similarity	215103	215263	5.6	+	.	Target "Motif:rnd-1_family-1102" 148 309
scaffold262|size255468	RepeatMasker	similarity	215264	215371	27.6	+	.	Target "Motif:rnd-4_family-98" 1735 2003
scaffold262|size255468	RepeatMasker	similarity	215394	215427	10.8	+	.	Target "Motif:(TTATAT)n" 1 33
scaffold262|size255468	RepeatMasker	similarity	215455	217220	24.8	+	.	Target "Motif:rnd-4_family-98" 2147 3888
scaffold262|size255468	RepeatMasker	similarity	217148	217294	19.4	+	.	Target "Motif:rnd-1_family-1349" 3 158
scaffold262|size255468	RepeatMasker	similarity	217295	217322	0.0	+	.	Target "Motif:(ACAGTG)n" 1 28
scaffold262|size255468	RepeatMasker	similarity	217323	217726	19.4	+	.	Target "Motif:rnd-1_family-1349" 159 564
scaffold262|size255468	RepeatMasker	similarity	217360	218389	21.5	+	.	Target "Motif:rnd-4_family-98" 3972 5004
scaffold262|size255468	RepeatMasker	similarity	218365	219003	4.3	+	.	Target "Motif:rnd-1_family-637" 33 664
scaffold262|size255468	RepeatMasker	similarity	219004	219193	18.8	-	.	Target "Motif:genome_2_13625" 1 170
scaffold262|size255468	RepeatMasker	similarity	219194	220845	7.8	-	.	Target "Motif:scaffold9|size952703_(dbseq-nr_94)_[283613,290091]" 52 1697
scaffold262|size255468	RepeatMasker	similarity	220850	222553	12.7	+	.	Target "Motif:scaffold133|size826974_(dbseq-nr_519)_[800995,807399]" 4285 6037
scaffold262|size255468	RepeatMasker	similarity	222554	223188	16.5	-	.	Target "Motif:scaffold106|size273814_(dbseq-nr_642)_[52563,59017]" 5821 6455
scaffold262|size255468	RepeatMasker	similarity	223189	229629	0.0	-	.	Target "Motif:scaffold262|size255468_(dbseq-nr_477)_[223193,229633]" 1 6441
scaffold262|size255468	RepeatMasker	similarity	229630	229991	7.2	-	.	Target "Motif:scaffold210|size504517_(dbseq-nr_77)_[257410,263876]" 5471 5831
scaffold262|size255468	RepeatMasker	similarity	229994	230271	14.8	+	.	Target "Motif:genome_2_10548" 213 483
scaffold262|size255468	RepeatMasker	similarity	230305	230468	15.2	-	.	Target "Motif:genome_7_7989" 1 182
scaffold262|size255468	RepeatMasker	similarity	230479	230546	18.2	+	.	Target "Motif:rnd-1_family-872" 2 68
scaffold262|size255468	RepeatMasker	similarity	230536	230858	17.6	+	.	Target "Motif:scaffold170|size558746_(dbseq-nr_246)_[277812,288266]" 1684 2007
scaffold262|size255468	RepeatMasker	similarity	230789	231255	11.9	-	.	Target "Motif:rnd-3_family-259" 175 637
scaffold262|size255468	RepeatMasker	similarity	231141	233016	21.9	+	.	Target "Motif:scaffold170|size558746_(dbseq-nr_246)_[277812,288266]" 2148 4626
scaffold262|size255468	RepeatMasker	similarity	232994	233058	11.8	+	.	Target "Motif:rnd-1_family-872" 37 96
scaffold262|size255468	RepeatMasker	similarity	233046	233348	20.9	-	.	Target "Motif:rnd-1_family-21" 4698 5017
scaffold262|size255468	RepeatMasker	similarity	233308	233448	20.9	+	.	Target "Motif:rnd-1_family-1347" 11 148
scaffold262|size255468	RepeatMasker	similarity	233481	233538	17.5	-	.	Target "Motif:rnd-5_family-1341" 615 672
scaffold262|size255468	RepeatMasker	similarity	233637	233689	3.8	-	.	Target "Motif:rnd-2_family-88" 921 973
scaffold262|size255468	RepeatMasker	similarity	233693	234523	4.3	+	.	Target "Motif:(TTCTCCTCC)n" 1 827
scaffold262|size255468	RepeatMasker	similarity	234524	234752	20.1	+	.	Target "Motif:rnd-1_family-26" 74 324
scaffold262|size255468	RepeatMasker	similarity	234806	234978	15.9	+	.	Target "Motif:genome_6_12161" 18 187
scaffold262|size255468	RepeatMasker	similarity	234979	235388	11.9	-	.	Target "Motif:genome_7_7989" 129 577
scaffold262|size255468	RepeatMasker	similarity	235389	235668	9.6	+	.	Target "Motif:genome_2_19287" 365 637
scaffold262|size255468	RepeatMasker	similarity	235668	236271	9.9	+	.	Target "Motif:genome_2_19287" 14 634
scaffold262|size255468	RepeatMasker	similarity	236259	236561	14.7	-	.	Target "Motif:rnd-1_family-58" 214 663
scaffold262|size255468	RepeatMasker	similarity	236562	236913	2.8	-	.	Target "Motif:genome_12_21001" 1 379
scaffold262|size255468	RepeatMasker	similarity	236914	237356	13.4	-	.	Target "Motif:rnd-1_family-58" 8 498
scaffold262|size255468	RepeatMasker	similarity	237259	237691	15.8	+	.	Target "Motif:rnd-1_family-350" 253 720
scaffold262|size255468	RepeatMasker	similarity	237690	237843	11.0	+	.	Target "Motif:rnd-1_family-350" 1418 1572
scaffold262|size255468	RepeatMasker	similarity	237844	237862	13.6	-	.	Target "Motif:rnd-4_family-28" 651 819
scaffold262|size255468	RepeatMasker	similarity	237860	238051	18.7	-	.	Target "Motif:genome_9_1663" 7 238
scaffold262|size255468	RepeatMasker	similarity	238058	238551	7.7	-	.	Target "Motif:rnd-1_family-135" 560 1018
scaffold262|size255468	RepeatMasker	similarity	239218	239490	30.0	+	.	Target "Motif:rnd-5_family-176" 572 844
scaffold262|size255468	RepeatMasker	similarity	239771	240735	29.3	+	.	Target "Motif:rnd-5_family-176" 1143 2098
scaffold262|size255468	RepeatMasker	similarity	240900	241254	29.9	+	.	Target "Motif:rnd-5_family-176" 2207 2571
scaffold262|size255468	RepeatMasker	similarity	242047	245185	29.3	+	.	Target "Motif:rnd-5_family-429" 3490 6611
scaffold262|size255468	RepeatMasker	similarity	245405	245955	23.7	+	.	Target "Motif:rnd-5_family-429" 6867 7444
scaffold262|size255468	RepeatMasker	similarity	245985	246741	3.1	-	.	Target "Motif:genome_6_12811" 1 745
scaffold262|size255468	RepeatMasker	similarity	246764	247122	5.6	-	.	Target "Motif:genome_6_2456" 1 377
scaffold262|size255468	RepeatMasker	similarity	254019	254694	4.4	+	.	Target "Motif:genome_5_144" 177 878
scaffold262|size255468	RepeatMasker	similarity	254697	255046	16.0	-	.	Target "Motif:rnd-1_family-69" 1 370
scaffold262|size255468	RepeatMasker	similarity	255047	255151	23.8	+	.	Target "Motif:genome_10_6249" 205 309
scaffold262|size255468	RepeatMasker	similarity	255137	255349	12.7	-	.	Target "Motif:rnd-1_family-22" 345 528
scaffold263|size151949	RepeatMasker	similarity	4469	4561	19.4	-	.	Target "Motif:rnd-1_family-542" 408 505
scaffold263|size151949	RepeatMasker	similarity	4553	4623	22.1	-	.	Target "Motif:rnd-1_family-926" 250 317
scaffold263|size151949	RepeatMasker	similarity	4600	4781	23.4	-	.	Target "Motif:rnd-1_family-926" 36 383
scaffold263|size151949	RepeatMasker	similarity	5207	5275	15.9	-	.	Target "Motif:rnd-1_family-431" 171 239
scaffold263|size151949	RepeatMasker	similarity	5294	5488	24.3	+	.	Target "Motif:genome_4_21158" 5 209
scaffold263|size151949	RepeatMasker	similarity	5468	5750	14.5	+	.	Target "Motif:rnd-1_family-1026" 1 283
scaffold263|size151949	RepeatMasker	similarity	5765	5879	27.8	-	.	Target "Motif:genome_9_11612" 101 216
scaffold263|size151949	RepeatMasker	similarity	6068	6177	26.4	+	.	Target "Motif:genome_4_21158" 308 419
scaffold263|size151949	RepeatMasker	similarity	6178	6544	19.6	-	.	Target "Motif:rnd-1_family-292" 4 364
scaffold263|size151949	RepeatMasker	similarity	6511	6731	23.9	+	.	Target "Motif:rnd-5_family-819" 769 943
scaffold263|size151949	RepeatMasker	similarity	6789	6890	21.8	+	.	Target "Motif:rnd-1_family-347" 165 269
scaffold263|size151949	RepeatMasker	similarity	6891	7104	18.6	-	.	Target "Motif:genome_3_3699" 444 642
scaffold263|size151949	RepeatMasker	similarity	7197	7301	27.0	-	.	Target "Motif:rnd-5_family-230" 531 633
scaffold263|size151949	RepeatMasker	similarity	7662	7808	21.8	-	.	Target "Motif:rnd-5_family-3391" 236 371
scaffold263|size151949	RepeatMasker	similarity	8237	8751	8.7	-	.	Target "Motif:genome_7_10266" 5 520
scaffold263|size151949	RepeatMasker	similarity	9491	10297	23.1	+	.	Target "Motif:rnd-1_family-727" 2 845
scaffold263|size151949	RepeatMasker	similarity	9831	10872	23.1	-	.	Target "Motif:rnd-1_family-945" 1 811
scaffold263|size151949	RepeatMasker	similarity	11062	11565	29.8	-	.	Target "Motif:rnd-5_family-1370" 722 1205
scaffold263|size151949	RepeatMasker	similarity	11138	12230	21.6	+	.	Target "Motif:rnd-1_family-708" 26 1270
scaffold263|size151949	RepeatMasker	similarity	12521	12695	21.8	-	.	Target "Motif:rnd-1_family-345" 1 175
scaffold263|size151949	RepeatMasker	similarity	12855	13010	19.2	-	.	Target "Motif:rnd-1_family-345" 1 171
scaffold263|size151949	RepeatMasker	similarity	13172	13340	20.4	-	.	Target "Motif:rnd-1_family-345" 2 171
scaffold263|size151949	RepeatMasker	similarity	13503	13670	22.3	-	.	Target "Motif:rnd-1_family-345" 2 171
scaffold263|size151949	RepeatMasker	similarity	13830	14003	21.3	-	.	Target "Motif:rnd-1_family-345" 1 175
scaffold263|size151949	RepeatMasker	similarity	14161	14333	19.6	-	.	Target "Motif:rnd-1_family-345" 2 175
scaffold263|size151949	RepeatMasker	similarity	14498	14583	10.7	+	.	Target "Motif:rnd-5_family-26" 170 259
scaffold263|size151949	RepeatMasker	similarity	14581	14624	20.4	+	.	Target "Motif:rnd-1_family-1097" 80 123
scaffold263|size151949	RepeatMasker	similarity	14645	14919	31.1	+	.	Target "Motif:genome_7_97590-9]4" 8 284
scaffold263|size151949	RepeatMasker	similarity	15710	15752	13.9	+	.	Target "Motif:rnd-5_family-2929" 298 340
scaffold263|size151949	RepeatMasker	similarity	17269	17399	17.7	-	.	Target "Motif:genome_11_172910-9]15" 412 546
scaffold263|size151949	RepeatMasker	similarity	17564	17758	22.2	-	.	Target "Motif:rnd-4_family-237" 84 276
scaffold263|size151949	RepeatMasker	similarity	18013	18072	25.0	+	.	Target "Motif:rnd-5_family-1153" 93 152
scaffold263|size151949	RepeatMasker	similarity	18062	18159	22.9	-	.	Target "Motif:rnd-5_family-3738" 71 172
scaffold263|size151949	RepeatMasker	similarity	18798	19061	17.1	-	.	Target "Motif:rnd-1_family-1026" 1 283
scaffold263|size151949	RepeatMasker	similarity	19062	19126	23.1	-	.	Target "Motif:scaffold279|size142637_(dbseq-nr_144)_[27938,33920]" 5525 5590
scaffold263|size151949	RepeatMasker	similarity	19138	19281	15.4	-	.	Target "Motif:rnd-5_family-3648" 1 143
scaffold263|size151949	RepeatMasker	similarity	19292	19541	35.8	-	.	Target "Motif:rnd-5_family-2756" 5136 5382
scaffold263|size151949	RepeatMasker	similarity	19552	20512	25.1	-	.	Target "Motif:rnd-5_family-2756" 154 926
scaffold263|size151949	RepeatMasker	similarity	20508	21578	34.1	-	.	Target "Motif:scaffold312|size187761_(dbseq-nr_665)_[118269,124269]" 2164 3238
scaffold263|size151949	RepeatMasker	similarity	21718	21823	27.6	-	.	Target "Motif:genome_2_3381" 377 492
scaffold263|size151949	RepeatMasker	similarity	21731	21993	14.7	+	.	Target "Motif:genome_2_57510-9]5" 2 265
scaffold263|size151949	RepeatMasker	similarity	22005	22350	21.0	-	.	Target "Motif:rnd-1_family-576" 4 341
scaffold263|size151949	RepeatMasker	similarity	22584	22681	27.4	+	.	Target "Motif:rnd-1_family-1243" 35 129
scaffold263|size151949	RepeatMasker	similarity	22753	23078	0.0	+	.	Target "Motif:(ACAAAACAA)n" 1 325
scaffold263|size151949	RepeatMasker	similarity	23149	23239	23.1	-	.	Target "Motif:rnd-5_family-384" 1 91
scaffold263|size151949	RepeatMasker	similarity	23346	23448	3.0	+	.	Target "Motif:(GAT)n" 1 103
scaffold263|size151949	RepeatMasker	similarity	23552	23633	24.1	+	.	Target "Motif:(AATT)n" 1 79
scaffold263|size151949	RepeatMasker	similarity	24407	24684	21.3	-	.	Target "Motif:rnd-1_family-396" 187 464
scaffold263|size151949	RepeatMasker	similarity	24707	24985	5.0	-	.	Target "Motif:genome_5_1847" 1 279
scaffold263|size151949	RepeatMasker	similarity	24993	25132	11.7	+	.	Target "Motif:genome_2_57510-9]5" 263 398
scaffold263|size151949	RepeatMasker	similarity	25178	25337	15.0	+	.	Target "Motif:genome_2_57510-9]5" 503 664
scaffold263|size151949	RepeatMasker	similarity	25202	25356	28.4	+	.	Target "Motif:genome_1_5806" 628 784
scaffold263|size151949	RepeatMasker	similarity	26667	26705	24.1	+	.	Target "Motif:(TCGTGA)n" 1 40
scaffold263|size151949	RepeatMasker	similarity	27764	28122	14.6	-	.	Target "Motif:rnd-1_family-69" 6 370
scaffold263|size151949	RepeatMasker	similarity	28128	28233	9.7	+	.	Target "Motif:genome_10_6249" 205 307
scaffold263|size151949	RepeatMasker	similarity	28218	28263	15.2	-	.	Target "Motif:rnd-1_family-938" 1 46
scaffold263|size151949	RepeatMasker	similarity	28245	28322	6.4	-	.	Target "Motif:rnd-1_family-938" 1 78
scaffold263|size151949	RepeatMasker	similarity	28282	28347	16.7	+	.	Target "Motif:rnd-1_family-2" 2371 2438
scaffold263|size151949	RepeatMasker	similarity	28348	28409	11.3	+	.	Target "Motif:genome_10_6249" 249 310
scaffold263|size151949	RepeatMasker	similarity	28430	28550	8.3	-	.	Target "Motif:rnd-1_family-233" 1 121
scaffold263|size151949	RepeatMasker	similarity	28494	28618	26.3	+	.	Target "Motif:rnd-1_family-58" 262 386
scaffold263|size151949	RepeatMasker	similarity	28551	28636	9.7	+	.	Target "Motif:genome_10_6249" 318 400
scaffold263|size151949	RepeatMasker	similarity	28645	29745	5.8	-	.	Target "Motif:rnd-1_family-339" 2 723
scaffold263|size151949	RepeatMasker	similarity	30078	30314	8.3	-	.	Target "Motif:rnd-1_family-86" 593 826
scaffold263|size151949	RepeatMasker	similarity	30315	30455	12.9	+	.	Target "Motif:scaffold133|size826974_(dbseq-nr_519)_[800995,807399]" 1 141
scaffold263|size151949	RepeatMasker	similarity	30450	30552	7.8	-	.	Target "Motif:rnd-1_family-86" 155 264
scaffold263|size151949	RepeatMasker	similarity	30559	31069	6.2	+	.	Target "Motif:rnd-1_family-17" 1 556
scaffold263|size151949	RepeatMasker	similarity	31068	31231	5.5	-	.	Target "Motif:rnd-1_family-86" 1 158
scaffold263|size151949	RepeatMasker	similarity	45267	45455	2.1	+	.	Target "Motif:genome_11_9937" 1 188
scaffold263|size151949	RepeatMasker	similarity	45455	45600	17.6	+	.	Target "Motif:rnd-1_family-1176" 1 213
scaffold263|size151949	RepeatMasker	similarity	45847	45880	24.9	+	.	Target "Motif:(CCG)n" 1 34
scaffold263|size151949	RepeatMasker	similarity	46106	46980	28.3	-	.	Target "Motif:rnd-5_family-4009" 1253 2872
scaffold263|size151949	RepeatMasker	similarity	46981	47667	22.6	+	.	Target "Motif:rnd-1_family-820" 15 697
scaffold263|size151949	RepeatMasker	similarity	48088	48266	24.7	-	.	Target "Motif:rnd-5_family-1771" 659 837
scaffold263|size151949	RepeatMasker	similarity	48502	48871	28.3	-	.	Target "Motif:rnd-5_family-1771" 34 394
scaffold263|size151949	RepeatMasker	similarity	48927	51866	27.4	+	.	Target "Motif:rnd-1_family-383" 3 1698
scaffold263|size151949	RepeatMasker	similarity	50142	52004	23.8	+	.	Target "Motif:rnd-1_family-393" 2 1893
scaffold263|size151949	RepeatMasker	similarity	52225	52430	24.1	+	.	Target "Motif:rnd-1_family-220" 29 215
scaffold263|size151949	RepeatMasker	similarity	52504	52831	17.4	+	.	Target "Motif:rnd-1_family-261" 1 313
scaffold263|size151949	RepeatMasker	similarity	52905	52981	13.5	+	.	Target "Motif:rnd-1_family-220" 245 318
scaffold263|size151949	RepeatMasker	similarity	52981	53181	4.0	+	.	Target "Motif:genome_11_9937" 188 388
scaffold263|size151949	RepeatMasker	similarity	54511	54638	30.2	+	.	Target "Motif:rnd-5_family-2009" 1428 1554
scaffold263|size151949	RepeatMasker	similarity	55687	55730	20.9	+	.	Target "Motif:(CTT)n" 1 47
scaffold263|size151949	RepeatMasker	similarity	59413	60026	35.1	-	.	Target "Motif:rnd-5_family-1127" 2759 3375
scaffold263|size151949	RepeatMasker	similarity	63631	63709	27.9	+	.	Target "Motif:rnd-1_family-650" 195 273
scaffold263|size151949	RepeatMasker	similarity	63658	63766	19.3	-	.	Target "Motif:rnd-1_family-1296" 5 114
scaffold263|size151949	RepeatMasker	similarity	63772	64236	11.3	-	.	Target "Motif:rnd-5_family-786" 1 460
scaffold263|size151949	RepeatMasker	similarity	64173	64335	24.9	+	.	Target "Motif:rnd-5_family-372" 817 954
scaffold263|size151949	RepeatMasker	similarity	64258	64342	23.5	-	.	Target "Motif:rnd-1_family-650" 188 272
scaffold263|size151949	RepeatMasker	similarity	64687	65263	27.3	+	.	Target "Motif:scaffold230|size167806_(dbseq-nr_188)_[124304,130861]" 4802 5520
scaffold263|size151949	RepeatMasker	similarity	65252	65348	20.5	-	.	Target "Motif:rnd-4_family-406" 21 114
scaffold263|size151949	RepeatMasker	similarity	65448	65540	22.8	+	.	Target "Motif:scaffold80|size783030_(dbseq-nr_43)_[77196,83530]" 256 347
scaffold263|size151949	RepeatMasker	similarity	65532	65659	26.6	+	.	Target "Motif:scaffold11|size2099203_(dbseq-nr_337)_[1432380,1438715]" 291 422
scaffold263|size151949	RepeatMasker	similarity	65653	65990	28.5	+	.	Target "Motif:scaffold230|size167806_(dbseq-nr_188)_[124304,130861]" 5523 5864
scaffold263|size151949	RepeatMasker	similarity	66115	66182	23.9	-	.	Target "Motif:rnd-1_family-1064" 59 125
scaffold263|size151949	RepeatMasker	similarity	66324	66466	25.0	+	.	Target "Motif:scaffold230|size167806_(dbseq-nr_188)_[124304,130861]" 394 537
scaffold263|size151949	RepeatMasker	similarity	66556	69318	4.2	+	.	Target "Motif:scaffold7|size730406_(dbseq-nr_160)_[96026,102513]" 1 2771
scaffold263|size151949	RepeatMasker	similarity	69071	69397	26.1	-	.	Target "Motif:scaffold14|size2522936_(dbseq-nr_238)_[1907887,1914023]" 3571 3884
scaffold263|size151949	RepeatMasker	similarity	69313	72914	3.8	+	.	Target "Motif:scaffold57|size959080_(dbseq-nr_623)_[193678,200055]" 2755 6378
scaffold263|size151949	RepeatMasker	similarity	73809	74085	11.8	+	.	Target "Motif:scaffold6|size974155_(dbseq-nr_242)_[434985,441336]" 6083 6352
scaffold263|size151949	RepeatMasker	similarity	74562	74732	23.3	+	.	Target "Motif:rnd-5_family-2929" 608 777
scaffold263|size151949	RepeatMasker	similarity	74846	75228	19.5	-	.	Target "Motif:rnd-4_family-32" 5 444
scaffold263|size151949	RepeatMasker	similarity	75870	76226	21.2	+	.	Target "Motif:rnd-4_family-32" 42 449
scaffold263|size151949	RepeatMasker	similarity	76413	81959	0.0	+	.	Target "Motif:scaffold263|size151949_(dbseq-nr_223)_[76413,81959]" 1 5547
scaffold263|size151949	RepeatMasker	similarity	86980	87087	21.6	-	.	Target "Motif:genome_8_12320" 1147 1254
scaffold263|size151949	RepeatMasker	similarity	87125	87171	6.4	+	.	Target "Motif:genome_4_4690" 6 52
scaffold263|size151949	RepeatMasker	similarity	87152	87229	13.9	+	.	Target "Motif:rnd-1_family-81" 104 178
scaffold263|size151949	RepeatMasker	similarity	87170	87345	9.5	-	.	Target "Motif:rnd-1_family-17" 385 556
scaffold263|size151949	RepeatMasker	similarity	87343	87816	6.0	-	.	Target "Motif:rnd-1_family-404" 271 755
scaffold263|size151949	RepeatMasker	similarity	87817	88329	1.8	+	.	Target "Motif:rnd-1_family-661" 1 513
scaffold263|size151949	RepeatMasker	similarity	88379	91396	8.4	+	.	Target "Motif:rnd-1_family-716" 1 2474
scaffold263|size151949	RepeatMasker	similarity	91397	91754	3.6	+	.	Target "Motif:rnd-1_family-1211" 92 450
scaffold263|size151949	RepeatMasker	similarity	91767	92017	10.0	+	.	Target "Motif:rnd-1_family-841" 7 257
scaffold263|size151949	RepeatMasker	similarity	92033	92492	4.8	+	.	Target "Motif:rnd-1_family-77" 1 465
scaffold263|size151949	RepeatMasker	similarity	92295	92590	19.9	-	.	Target "Motif:rnd-5_family-2086" 530 824
scaffold263|size151949	RepeatMasker	similarity	92498	92688	3.7	+	.	Target "Motif:rnd-1_family-88" 1 191
scaffold263|size151949	RepeatMasker	similarity	92691	92993	5.3	+	.	Target "Motif:genome_7_19536" 1 304
scaffold263|size151949	RepeatMasker	similarity	92994	93228	5.1	+	.	Target "Motif:rnd-1_family-88" 190 423
scaffold263|size151949	RepeatMasker	similarity	93226	93365	24.4	-	.	Target "Motif:scaffold171|size496807_(dbseq-nr_295)_[397919,403811]" 5148 5286
scaffold263|size151949	RepeatMasker	similarity	93272	93365	18.3	+	.	Target "Motif:scaffold75|size1059443_(dbseq-nr_397)_[263011,269128]" 773 867
scaffold263|size151949	RepeatMasker	similarity	93364	94014	6.7	+	.	Target "Motif:rnd-1_family-156" 1 629
scaffold263|size151949	RepeatMasker	similarity	93366	93385	18.7	-	.	Target "Motif:scaffold14|size2522936_(dbseq-nr_238)_[150087,155942]" 5106 5226
scaffold263|size151949	RepeatMasker	similarity	94015	94374	11.4	+	.	Target "Motif:genome_7_200430-9]5" 16 376
scaffold263|size151949	RepeatMasker	similarity	94357	94471	4.4	+	.	Target "Motif:rnd-1_family-156" 610 728
scaffold263|size151949	RepeatMasker	similarity	94464	94552	20.0	-	.	Target "Motif:genome_10_6249" 318 402
scaffold263|size151949	RepeatMasker	similarity	94553	94752	5.6	+	.	Target "Motif:rnd-1_family-156" 719 914
scaffold263|size151949	RepeatMasker	similarity	94728	94774	14.9	+	.	Target "Motif:rnd-1_family-938" 1 48
scaffold263|size151949	RepeatMasker	similarity	94753	94857	22.9	-	.	Target "Motif:genome_10_6249" 205 311
scaffold263|size151949	RepeatMasker	similarity	94833	94924	23.7	-	.	Target "Motif:rnd-1_family-2" 2323 2408
scaffold263|size151949	RepeatMasker	similarity	94859	95068	11.5	+	.	Target "Motif:rnd-1_family-22" 346 529
scaffold263|size151949	RepeatMasker	similarity	95052	95157	17.0	-	.	Target "Motif:genome_10_6249" 205 310
scaffold263|size151949	RepeatMasker	similarity	95158	95505	15.7	+	.	Target "Motif:rnd-1_family-69" 1 370
scaffold263|size151949	RepeatMasker	similarity	95459	95652	8.6	+	.	Target "Motif:genome_4_4690" 19 195
scaffold263|size151949	RepeatMasker	similarity	95653	95681	0.0	+	.	Target "Motif:(GTGAT)n" 1 29
scaffold263|size151949	RepeatMasker	similarity	95682	95886	3.4	+	.	Target "Motif:genome_4_4690" 196 419
scaffold263|size151949	RepeatMasker	similarity	95889	96051	4.1	+	.	Target "Motif:rnd-1_family-55" 1 149
scaffold263|size151949	RepeatMasker	similarity	96076	96172	16.5	-	.	Target "Motif:genome_10_6249" 205 301
scaffold263|size151949	RepeatMasker	similarity	96173	96540	13.4	+	.	Target "Motif:rnd-1_family-77" 101 465
scaffold263|size151949	RepeatMasker	similarity	96679	97167	25.0	+	.	Target "Motif:genome_2_10548" 1 485
scaffold263|size151949	RepeatMasker	similarity	97830	98294	13.6	-	.	Target "Motif:scaffold61|size850897_(dbseq-nr_469)_[557107,562633]" 1 482
scaffold263|size151949	RepeatMasker	similarity	98538	100873	13.5	-	.	Target "Motif:scaffold52|size687078_(dbseq-nr_635)_[61213,67634]" 1398 3784
scaffold263|size151949	RepeatMasker	similarity	100874	103858	7.1	+	.	Target "Motif:scaffold171|size496807_(dbseq-nr_295)_[215868,222163]" 1 2978
scaffold263|size151949	RepeatMasker	similarity	103859	104290	4.7	+	.	Target "Motif:genome_1_6799" 1 435
scaffold263|size151949	RepeatMasker	similarity	104291	107568	5.6	+	.	Target "Motif:scaffold171|size496807_(dbseq-nr_295)_[215868,222163]" 2977 6296
scaffold263|size151949	RepeatMasker	similarity	107572	108953	17.4	-	.	Target "Motif:scaffold61|size850897_(dbseq-nr_469)_[557107,562633]" 1 1423
scaffold263|size151949	RepeatMasker	similarity	110405	110466	18.2	+	.	Target "Motif:(GAAGAT)n" 1 62
scaffold263|size151949	RepeatMasker	similarity	111222	111480	19.7	+	.	Target "Motif:rnd-5_family-1491" 144 453
scaffold263|size151949	RepeatMasker	similarity	113305	113785	10.0	+	.	Target "Motif:genome_1_11390" 1 453
scaffold263|size151949	RepeatMasker	similarity	115409	119739	4.1	-	.	Target "Motif:scaffold59|size999685_(dbseq-nr_521)_[837204,843678]" 2152 6475
scaffold263|size151949	RepeatMasker	similarity	119738	121647	4.9	+	.	Target "Motif:scaffold137|size356950_(dbseq-nr_592)_[214396,220798]" 4482 6403
scaffold263|size151949	RepeatMasker	similarity	122686	122848	31.0	+	.	Target "Motif:rnd-5_family-3985" 6 167
scaffold263|size151949	RepeatMasker	similarity	122824	122879	26.8	+	.	Target "Motif:rnd-5_family-3985" 22 77
scaffold263|size151949	RepeatMasker	similarity	122833	122967	25.9	+	.	Target "Motif:genome_1_17335" 664 803
scaffold263|size151949	RepeatMasker	similarity	129946	130020	14.5	+	.	Target "Motif:rnd-5_family-616" 1 76
scaffold263|size151949	RepeatMasker	similarity	131312	131368	33.2	+	.	Target "Motif:(TCCTTT)n" 1 58
scaffold263|size151949	RepeatMasker	similarity	132039	132187	7.7	-	.	Target "Motif:genome_3_3699" 34 161
scaffold263|size151949	RepeatMasker	similarity	132221	132761	30.0	-	.	Target "Motif:rnd-5_family-352" 22 559
scaffold263|size151949	RepeatMasker	similarity	133198	133441	29.5	-	.	Target "Motif:rnd-1_family-950" 20 259
scaffold263|size151949	RepeatMasker	similarity	134483	134685	8.4	+	.	Target "Motif:genome_12_15043" 1 203
scaffold263|size151949	RepeatMasker	similarity	134679	135047	17.3	+	.	Target "Motif:rnd-1_family-35" 5 363
scaffold263|size151949	RepeatMasker	similarity	134769	135347	16.6	-	.	Target "Motif:rnd-1_family-31" 1 569
scaffold263|size151949	RepeatMasker	similarity	135204	135368	25.0	-	.	Target "Motif:rnd-4_family-169" 85 246
scaffold263|size151949	RepeatMasker	similarity	135369	135675	10.1	+	.	Target "Motif:(GAAGAA)n" 1 310
scaffold263|size151949	RepeatMasker	similarity	135676	135733	5.5	+	.	Target "Motif:rnd-1_family-117" 1 55
scaffold263|size151949	RepeatMasker	similarity	135731	135774	4.9	-	.	Target "Motif:rnd-5_family-5494" 219 259
scaffold263|size151949	RepeatMasker	similarity	137137	137457	19.6	-	.	Target "Motif:genome_12_15043" 1 331
scaffold263|size151949	RepeatMasker	similarity	137458	137522	15.8	+	.	Target "Motif:genome_3_3699" 158 224
scaffold263|size151949	RepeatMasker	similarity	137523	137576	5.8	+	.	Target "Motif:(ATGGCACTAG)n" 1 54
scaffold263|size151949	RepeatMasker	similarity	137577	137693	16.6	+	.	Target "Motif:genome_3_3699" 225 406
scaffold263|size151949	RepeatMasker	similarity	141897	142188	11.6	-	.	Target "Motif:genome_8_12029" 1 292
scaffold263|size151949	RepeatMasker	similarity	143665	143731	19.4	-	.	Target "Motif:genome_9_21378" 491 564
scaffold263|size151949	RepeatMasker	similarity	143733	143790	5.2	+	.	Target "Motif:genome_7_10266" 158 215
scaffold263|size151949	RepeatMasker	similarity	143789	144113	16.1	-	.	Target "Motif:genome_11_21359" 123 433
scaffold263|size151949	RepeatMasker	similarity	144113	144229	23.9	+	.	Target "Motif:rnd-1_family-1185" 1 121
scaffold263|size151949	RepeatMasker	similarity	144749	144836	26.1	+	.	Target "Motif:rnd-5_family-176" 658 747
scaffold263|size151949	RepeatMasker	similarity	145840	147545	32.8	+	.	Target "Motif:rnd-5_family-429" 3635 5396
scaffold263|size151949	RepeatMasker	similarity	147546	147770	29.7	+	.	Target "Motif:rnd-1_family-393" 730 955
scaffold263|size151949	RepeatMasker	similarity	147775	148023	27.6	+	.	Target "Motif:rnd-1_family-457" 935 1183
scaffold263|size151949	RepeatMasker	similarity	148625	148739	15.8	-	.	Target "Motif:genome_11_21359" 1 116
scaffold263|size151949	RepeatMasker	similarity	148740	148893	23.7	-	.	Target "Motif:genome_1_15599" 1060 1221
scaffold263|size151949	RepeatMasker	similarity	148894	148938	0.0	+	.	Target "Motif:(TACC)n" 1 45
scaffold263|size151949	RepeatMasker	similarity	148939	149029	23.7	-	.	Target "Motif:genome_1_15599" 972 1059
scaffold263|size151949	RepeatMasker	similarity	149030	149590	8.7	+	.	Target "Motif:genome_9_5512" 1 571
scaffold263|size151949	RepeatMasker	similarity	149600	150471	18.8	-	.	Target "Motif:genome_1_15599" 2 955
scaffold263|size151949	RepeatMasker	similarity	150472	150733	13.7	-	.	Target "Motif:genome_10_6370" 296 553
scaffold263|size151949	RepeatMasker	similarity	150500	150784	21.4	+	.	Target "Motif:genome_5_16740" 89 362
scaffold263|size151949	RepeatMasker	similarity	150802	151152	14.2	+	.	Target "Motif:rnd-5_family-755" 3 368
scaffold263|size151949	RepeatMasker	similarity	151159	151203	11.0	-	.	Target "Motif:rnd-1_family-1068" 131 175
scaffold263|size151949	RepeatMasker	similarity	151204	151705	18.4	-	.	Target "Motif:rnd-1_family-1015" 3 503
scaffold264|size397940	RepeatMasker	similarity	93	736	7.8	+	.	Target "Motif:genome_5_2387" 1 631
scaffold264|size397940	RepeatMasker	similarity	747	837	15.5	+	.	Target "Motif:genome_6_10615" 32 130
scaffold264|size397940	RepeatMasker	similarity	1171	1562	24.4	-	.	Target "Motif:rnd-1_family-1020" 380 776
scaffold264|size397940	RepeatMasker	similarity	1697	1891	20.8	-	.	Target "Motif:rnd-1_family-1020" 13 209
scaffold264|size397940	RepeatMasker	similarity	2049	2531	20.4	-	.	Target "Motif:rnd-1_family-1025" 3 485
scaffold264|size397940	RepeatMasker	similarity	2532	2824	21.6	-	.	Target "Motif:rnd-1_family-1036" 5 299
scaffold264|size397940	RepeatMasker	similarity	4084	4177	31.9	+	.	Target "Motif:rnd-1_family-1197" 886 979
scaffold264|size397940	RepeatMasker	similarity	4366	9885	8.6	+	.	Target "Motif:(AGAGAGAGAC)n" 1 5515
scaffold264|size397940	RepeatMasker	similarity	9894	10057	23.1	+	.	Target "Motif:(ACAG)n" 1 165
scaffold264|size397940	RepeatMasker	similarity	10108	10349	5.3	+	.	Target "Motif:(TA)n" 1 244
scaffold264|size397940	RepeatMasker	similarity	10407	10476	23.2	+	.	Target "Motif:scaffold170|size558746_(dbseq-nr_246)_[277812,288266]" 3020 3094
scaffold264|size397940	RepeatMasker	similarity	10449	10495	14.1	+	.	Target "Motif:scaffold170|size558746_(dbseq-nr_246)_[277812,288266]" 3618 3660
scaffold264|size397940	RepeatMasker	similarity	10488	10720	11.6	+	.	Target "Motif:rnd-1_family-373" 1 245
scaffold264|size397940	RepeatMasker	similarity	10535	10787	13.5	-	.	Target "Motif:rnd-1_family-365" 1 281
scaffold264|size397940	RepeatMasker	similarity	10654	10987	24.2	+	.	Target "Motif:scaffold170|size558746_(dbseq-nr_246)_[277812,288266]" 4013 4360
scaffold264|size397940	RepeatMasker	similarity	11024	11506	14.2	-	.	Target "Motif:genome_2_13625" 21 503
scaffold264|size397940	RepeatMasker	similarity	12309	12963	26.2	+	.	Target "Motif:scaffold183|size469198_(dbseq-nr_331)_[242129,248239]" 2451 3147
scaffold264|size397940	RepeatMasker	similarity	13150	13360	24.7	+	.	Target "Motif:scaffold177|size204315_(dbseq-nr_273)_[38496,44408]" 3230 3459
scaffold264|size397940	RepeatMasker	similarity	13382	16617	4.2	-	.	Target "Motif:rnd-1_family-703" 1 3259
scaffold264|size397940	RepeatMasker	similarity	16618	17187	4.6	+	.	Target "Motif:rnd-1_family-900" 1663 2260
scaffold264|size397940	RepeatMasker	similarity	17188	17358	26.7	+	.	Target "Motif:scaffold14|size2522936_(dbseq-nr_238)_[150087,155942]" 3529 3723
scaffold264|size397940	RepeatMasker	similarity	17362	17529	22.2	+	.	Target "Motif:genome_11_1145" 1 174
scaffold264|size397940	RepeatMasker	similarity	17547	19880	2.7	-	.	Target "Motif:scaffold19|size1190391_(dbseq-nr_660)_[227588,233993]" 1 2323
scaffold264|size397940	RepeatMasker	similarity	19881	20741	7.7	+	.	Target "Motif:(GT)n" 1 846
scaffold264|size397940	RepeatMasker	similarity	20748	20784	6.7	+	.	Target "Motif:rnd-5_family-1030" 2 43
scaffold264|size397940	RepeatMasker	similarity	20785	20885	24.8	+	.	Target "Motif:genome_11_20665" 1 102
scaffold264|size397940	RepeatMasker	similarity	20964	21042	6.3	+	.	Target "Motif:genome_11_20665" 1119 1197
scaffold264|size397940	RepeatMasker	similarity	21049	21202	4.5	-	.	Target "Motif:rnd-1_family-1148" 1 155
scaffold264|size397940	RepeatMasker	similarity	21202	21238	5.4	+	.	Target "Motif:rnd-5_family-1030" 276 312
scaffold264|size397940	RepeatMasker	similarity	21203	21234	25.9	+	.	Target "Motif:rnd-5_family-845" 175 381
scaffold264|size397940	RepeatMasker	similarity	21239	21713	4.2	+	.	Target "Motif:genome_11_18930" 1 479
scaffold264|size397940	RepeatMasker	similarity	21715	21745	6.5	-	.	Target "Motif:genome_1_6799" 1 31
scaffold264|size397940	RepeatMasker	similarity	21775	22352	10.2	-	.	Target "Motif:genome_2_13648" 1 584
scaffold264|size397940	RepeatMasker	similarity	22354	22412	17.2	-	.	Target "Motif:genome_5_4113" 23 83
scaffold264|size397940	RepeatMasker	similarity	22590	22629	9.4	+	.	Target "Motif:(ACCAT)n" 1 38
scaffold264|size397940	RepeatMasker	similarity	25106	25580	0.4	-	.	Target "Motif:genome_2_8342" 1 479
scaffold264|size397940	RepeatMasker	similarity	25606	25692	10.2	+	.	Target "Motif:genome_8_15344" 1 72
scaffold264|size397940	RepeatMasker	similarity	25720	25782	1.1	+	.	Target "Motif:rnd-5_family-2377" 2 64
scaffold264|size397940	RepeatMasker	similarity	25783	26081	9.0	+	.	Target "Motif:rnd-5_family-2378" 1 207
scaffold264|size397940	RepeatMasker	similarity	26083	26189	11.0	+	.	Target "Motif:rnd-1_family-1057" 1 120
scaffold264|size397940	RepeatMasker	similarity	26190	26290	15.3	-	.	Target "Motif:rnd-1_family-986" 515 615
scaffold264|size397940	RepeatMasker	similarity	26253	26616	13.6	-	.	Target "Motif:genome_2_112380-9]2" 270 672
scaffold264|size397940	RepeatMasker	similarity	26616	27167	8.3	-	.	Target "Motif:rnd-1_family-986" 1 553
scaffold264|size397940	RepeatMasker	similarity	27169	28372	2.1	-	.	Target "Motif:rnd-5_family-2365" 58 1271
scaffold264|size397940	RepeatMasker	similarity	28371	28464	25.6	+	.	Target "Motif:genome_11_20665" 434 524
scaffold264|size397940	RepeatMasker	similarity	28483	28534	2.0	-	.	Target "Motif:rnd-5_family-2365" 1 54
scaffold264|size397940	RepeatMasker	similarity	28535	29134	19.5	-	.	Target "Motif:genome_7_17953" 19 617
scaffold264|size397940	RepeatMasker	similarity	29153	29313	5.7	+	.	Target "Motif:rnd-1_family-1302" 1 159
scaffold264|size397940	RepeatMasker	similarity	29740	31298	8.6	-	.	Target "Motif:rnd-1_family-164" 1 1582
scaffold264|size397940	RepeatMasker	similarity	31300	31318	5.5	+	.	Target "Motif:(GTT)n" 1 19
scaffold264|size397940	RepeatMasker	similarity	31320	31414	1.1	+	.	Target "Motif:rnd-5_family-22" 1 95
scaffold264|size397940	RepeatMasker	similarity	31395	31436	9.5	-	.	Target "Motif:rnd-1_family-164" 1167 1208
scaffold264|size397940	RepeatMasker	similarity	31415	31615	3.0	+	.	Target "Motif:rnd-1_family-1072" 1 213
scaffold264|size397940	RepeatMasker	similarity	31616	31695	0.0	+	.	Target "Motif:rnd-5_family-22" 302 381
scaffold264|size397940	RepeatMasker	similarity	31704	31862	17.2	+	.	Target "Motif:rnd-1_family-164" 1043 1199
scaffold264|size397940	RepeatMasker	similarity	31879	32119	19.4	+	.	Target "Motif:rnd-5_family-2378" 1 172
scaffold264|size397940	RepeatMasker	similarity	32075	32187	0.9	+	.	Target "Motif:rnd-5_family-2008" 1 113
scaffold264|size397940	RepeatMasker	similarity	32189	32377	14.7	+	.	Target "Motif:genome_10_18904" 48 231
scaffold264|size397940	RepeatMasker	similarity	32367	32734	19.2	-	.	Target "Motif:rnd-1_family-649" 1 367
scaffold264|size397940	RepeatMasker	similarity	32780	33088	27.1	-	.	Target "Motif:rnd-1_family-835" 207 466
scaffold264|size397940	RepeatMasker	similarity	33092	33174	15.7	-	.	Target "Motif:rnd-1_family-835" 4 92
scaffold264|size397940	RepeatMasker	similarity	33183	33253	27.9	+	.	Target "Motif:GA-rich" 1 74
scaffold264|size397940	RepeatMasker	similarity	33318	33352	19.5	+	.	Target "Motif:(AATTAAT)n" 1 36
scaffold264|size397940	RepeatMasker	similarity	33855	34332	20.5	-	.	Target "Motif:rnd-1_family-409" 24 498
scaffold264|size397940	RepeatMasker	similarity	34382	34580	12.1	+	.	Target "Motif:genome_10_18904" 1119 1324
scaffold264|size397940	RepeatMasker	similarity	34524	34591	12.1	-	.	Target "Motif:genome_4_5555" 1 67
scaffold264|size397940	RepeatMasker	similarity	34594	35205	5.6	-	.	Target "Motif:rnd-1_family-510" 1 553
scaffold264|size397940	RepeatMasker	similarity	35498	36068	7.5	-	.	Target "Motif:rnd-1_family-807" 1 575
scaffold264|size397940	RepeatMasker	similarity	36397	36701	10.9	+	.	Target "Motif:rnd-1_family-510" 20 553
scaffold264|size397940	RepeatMasker	similarity	36724	37089	14.8	+	.	Target "Motif:rnd-1_family-428" 1 361
scaffold264|size397940	RepeatMasker	similarity	37090	37362	20.7	-	.	Target "Motif:rnd-1_family-463" 48 474
scaffold264|size397940	RepeatMasker	similarity	37364	37774	13.6	-	.	Target "Motif:rnd-1_family-786" 1 314
scaffold264|size397940	RepeatMasker	similarity	37732	38063	14.6	+	.	Target "Motif:rnd-5_family-766" 135 471
scaffold264|size397940	RepeatMasker	similarity	38270	39072	19.2	-	.	Target "Motif:rnd-1_family-160" 1 563
scaffold264|size397940	RepeatMasker	similarity	39078	39388	11.0	+	.	Target "Motif:rnd-5_family-8450" 2 309
scaffold264|size397940	RepeatMasker	similarity	39397	39517	22.0	+	.	Target "Motif:genome_7_200430-9]5" 240 361
scaffold264|size397940	RepeatMasker	similarity	39483	39543	18.0	+	.	Target "Motif:genome_9_4307" 368 431
scaffold264|size397940	RepeatMasker	similarity	39544	39592	12.2	+	.	Target "Motif:genome_8_15344" 277 325
scaffold264|size397940	RepeatMasker	similarity	39636	39794	27.4	-	.	Target "Motif:genome_10_11702" 223 380
scaffold264|size397940	RepeatMasker	similarity	39929	40039	19.9	-	.	Target "Motif:genome_7_2791" 1 121
scaffold264|size397940	RepeatMasker	similarity	40192	40556	23.7	-	.	Target "Motif:rnd-1_family-1174" 4 299
scaffold264|size397940	RepeatMasker	similarity	40581	41036	13.6	-	.	Target "Motif:genome_2_13625" 1 505
scaffold264|size397940	RepeatMasker	similarity	41054	42010	22.8	-	.	Target "Motif:rnd-1_family-274" 127 1097
scaffold264|size397940	RepeatMasker	similarity	42512	43164	27.4	+	.	Target "Motif:rnd-1_family-315" 1 479
scaffold264|size397940	RepeatMasker	similarity	43122	43498	20.6	-	.	Target "Motif:rnd-4_family-545" 2 433
scaffold264|size397940	RepeatMasker	similarity	43512	44478	18.0	+	.	Target "Motif:genome_7_155710-9]4" 2 953
scaffold264|size397940	RepeatMasker	similarity	44542	44704	19.0	-	.	Target "Motif:genome_10_2906" 582 745
scaffold264|size397940	RepeatMasker	similarity	44705	45103	23.4	-	.	Target "Motif:genome_8_12120" 20 457
scaffold264|size397940	RepeatMasker	similarity	47291	47743	27.3	+	.	Target "Motif:genome_4_3227" 551 1054
scaffold264|size397940	RepeatMasker	similarity	47792	47951	24.1	+	.	Target "Motif:genome_1_3367" 2 184
scaffold264|size397940	RepeatMasker	similarity	47995	48192	26.1	+	.	Target "Motif:rnd-5_family-4502" 141 313
scaffold264|size397940	RepeatMasker	similarity	48124	48207	23.5	+	.	Target "Motif:genome_3_13440" 240 322
scaffold264|size397940	RepeatMasker	similarity	48249	48434	16.2	-	.	Target "Motif:rnd-1_family-26" 102 297
scaffold264|size397940	RepeatMasker	similarity	48435	48481	9.6	+	.	Target "Motif:genome_1_18143" 1 47
scaffold264|size397940	RepeatMasker	similarity	48482	48966	8.2	+	.	Target "Motif:genome_1_13889" 1 497
scaffold264|size397940	RepeatMasker	similarity	48967	49417	12.6	+	.	Target "Motif:genome_1_18143" 45 489
scaffold264|size397940	RepeatMasker	similarity	49418	49520	15.5	-	.	Target "Motif:rnd-1_family-52" 1 105
scaffold264|size397940	RepeatMasker	similarity	49521	49540	20.4	-	.	Target "Motif:rnd-4_family-169" 86 203
scaffold264|size397940	RepeatMasker	similarity	49541	50427	21.4	+	.	Target "Motif:GA-rich" 1 874
scaffold264|size397940	RepeatMasker	similarity	50428	50459	0.0	+	.	Target "Motif:(AAGGGA)n" 1 31
scaffold264|size397940	RepeatMasker	similarity	50460	50555	21.4	+	.	Target "Motif:GA-rich" 875 970
scaffold264|size397940	RepeatMasker	similarity	50558	50627	9.5	+	.	Target "Motif:rnd-2_family-88" 923 975
scaffold264|size397940	RepeatMasker	similarity	55126	55426	23.9	-	.	Target "Motif:rnd-5_family-4415" 1862 2135
scaffold264|size397940	RepeatMasker	similarity	55277	55429	12.4	+	.	Target "Motif:rnd-1_family-635" 1 154
scaffold264|size397940	RepeatMasker	similarity	55434	55477	19.4	+	.	Target "Motif:rnd-1_family-287" 1 128
scaffold264|size397940	RepeatMasker	similarity	55478	55694	15.9	-	.	Target "Motif:rnd-1_family-828" 58 250
scaffold264|size397940	RepeatMasker	similarity	55698	56160	29.4	-	.	Target "Motif:rnd-5_family-4415" 672 1138
scaffold264|size397940	RepeatMasker	similarity	55784	56674	30.4	-	.	Target "Motif:rnd-5_family-4415" 672 1544
scaffold264|size397940	RepeatMasker	similarity	56224	56894	28.0	-	.	Target "Motif:rnd-5_family-4415" 626 1293
scaffold264|size397940	RepeatMasker	similarity	56675	56822	19.4	+	.	Target "Motif:rnd-1_family-287" 129 571
scaffold264|size397940	RepeatMasker	similarity	56803	57370	8.2	+	.	Target "Motif:rnd-1_family-237" 1 579
scaffold264|size397940	RepeatMasker	similarity	57223	57388	30.7	-	.	Target "Motif:rnd-1_family-88" 123 300
scaffold264|size397940	RepeatMasker	similarity	57704	57731	0.0	+	.	Target "Motif:(AAATA)n" 1 28
scaffold264|size397940	RepeatMasker	similarity	58058	58378	12.1	+	.	Target "Motif:rnd-1_family-330" 1 319
scaffold264|size397940	RepeatMasker	similarity	58390	59010	7.9	+	.	Target "Motif:rnd-5_family-2967" 2 607
scaffold264|size397940	RepeatMasker	similarity	59012	59885	22.7	-	.	Target "Motif:rnd-1_family-461" 194 1075
scaffold264|size397940	RepeatMasker	similarity	60061	60227	31.5	+	.	Target "Motif:rnd-1_family-1136" 99 265
scaffold264|size397940	RepeatMasker	similarity	60405	60615	23.2	-	.	Target "Motif:rnd-1_family-227" 559 769
scaffold264|size397940	RepeatMasker	similarity	61517	61684	23.2	-	.	Target "Motif:rnd-1_family-335" 11 177
scaffold264|size397940	RepeatMasker	similarity	61726	61913	33.5	-	.	Target "Motif:rnd-1_family-227" 288 475
scaffold264|size397940	RepeatMasker	similarity	62094	62260	17.8	+	.	Target "Motif:rnd-1_family-387" 1 167
scaffold264|size397940	RepeatMasker	similarity	63050	63196	18.4	+	.	Target "Motif:genome_4_21158" 273 421
scaffold264|size397940	RepeatMasker	similarity	63198	63281	18.7	+	.	Target "Motif:rnd-1_family-926" 305 389
scaffold264|size397940	RepeatMasker	similarity	63313	63421	28.7	+	.	Target "Motif:rnd-1_family-926" 252 362
scaffold264|size397940	RepeatMasker	similarity	63441	63677	16.5	-	.	Target "Motif:scaffold56|size883888_(dbseq-nr_105)_[636879,643191]" 6075 6313
scaffold264|size397940	RepeatMasker	similarity	63678	63969	12.0	-	.	Target "Motif:genome_8_12029" 1 292
scaffold264|size397940	RepeatMasker	similarity	63978	64125	28.6	-	.	Target "Motif:scaffold171|size496807_(dbseq-nr_295)_[215868,222163]" 42 171
scaffold264|size397940	RepeatMasker	similarity	66483	66543	18.0	-	.	Target "Motif:genome_12_13613" 464 524
scaffold264|size397940	RepeatMasker	similarity	67427	67603	11.7	+	.	Target "Motif:rnd-1_family-954" 1 157
scaffold264|size397940	RepeatMasker	similarity	67611	69393	21.8	-	.	Target "Motif:rnd-5_family-194" 1632 3372
scaffold264|size397940	RepeatMasker	similarity	69765	71113	16.9	-	.	Target "Motif:rnd-5_family-194" 1 1347
scaffold264|size397940	RepeatMasker	similarity	71120	71417	17.1	+	.	Target "Motif:rnd-1_family-1356" 3 300
scaffold264|size397940	RepeatMasker	similarity	71703	72461	24.9	+	.	Target "Motif:rnd-5_family-195" 264 1012
scaffold264|size397940	RepeatMasker	similarity	72562	72818	18.3	+	.	Target "Motif:rnd-1_family-1192" 1 257
scaffold264|size397940	RepeatMasker	similarity	73567	73781	20.1	+	.	Target "Motif:rnd-5_family-196" 1 210
scaffold264|size397940	RepeatMasker	similarity	73804	74335	21.4	+	.	Target "Motif:rnd-1_family-718" 1 532
scaffold264|size397940	RepeatMasker	similarity	75986	76252	15.1	+	.	Target "Motif:rnd-1_family-718" 533 794
scaffold264|size397940	RepeatMasker	similarity	76214	76260	8.5	+	.	Target "Motif:rnd-1_family-954" 5 51
scaffold264|size397940	RepeatMasker	similarity	76657	76897	22.8	-	.	Target "Motif:genome_12_13613" 1 243
scaffold264|size397940	RepeatMasker	similarity	80315	80356	8.8	+	.	Target "Motif:(GGTAT)n" 1 39
scaffold264|size397940	RepeatMasker	similarity	80358	80416	1.9	+	.	Target "Motif:(AATAC)n" 1 57
scaffold264|size397940	RepeatMasker	similarity	80563	80671	18.3	+	.	Target "Motif:rnd-1_family-58" 422 529
scaffold264|size397940	RepeatMasker	similarity	80783	81136	17.5	-	.	Target "Motif:rnd-1_family-1" 12372 12717
scaffold264|size397940	RepeatMasker	similarity	80786	81226	23.5	+	.	Target "Motif:rnd-4_family-545" 2 435
scaffold264|size397940	RepeatMasker	similarity	81140	81852	22.6	-	.	Target "Motif:rnd-1_family-315" 1 442
scaffold264|size397940	RepeatMasker	similarity	82358	83755	19.2	+	.	Target "Motif:rnd-1_family-280" 1 1367
scaffold264|size397940	RepeatMasker	similarity	83758	83787	3.5	+	.	Target "Motif:(ATTA)n" 1 31
scaffold264|size397940	RepeatMasker	similarity	83834	84123	19.6	-	.	Target "Motif:rnd-1_family-1" 1233 1523
scaffold264|size397940	RepeatMasker	similarity	84941	85956	13.4	+	.	Target "Motif:rnd-1_family-193" 525 1569
scaffold264|size397940	RepeatMasker	similarity	85180	86089	14.0	-	.	Target "Motif:rnd-5_family-1150" 1 844
scaffold264|size397940	RepeatMasker	similarity	86111	86232	14.1	+	.	Target "Motif:rnd-4_family-28" 294 405
scaffold264|size397940	RepeatMasker	similarity	86233	86562	19.1	+	.	Target "Motif:genome_3_7528" 3 333
scaffold264|size397940	RepeatMasker	similarity	86557	87148	23.5	+	.	Target "Motif:rnd-4_family-28" 825 1437
scaffold264|size397940	RepeatMasker	similarity	86558	87189	22.6	-	.	Target "Motif:rnd-1_family-604" 162 780
scaffold264|size397940	RepeatMasker	similarity	87227	87544	20.1	-	.	Target "Motif:rnd-5_family-3600" 21 336
scaffold264|size397940	RepeatMasker	similarity	96802	96868	23.9	+	.	Target "Motif:rnd-5_family-616" 6 76
scaffold264|size397940	RepeatMasker	similarity	96989	97073	9.4	-	.	Target "Motif:rnd-1_family-91" 1 69
scaffold264|size397940	RepeatMasker	similarity	97074	97141	0.0	+	.	Target "Motif:(CCT)n" 1 64
scaffold264|size397940	RepeatMasker	similarity	97142	97215	0.0	+	.	Target "Motif:(CTT)n" 1 74
scaffold264|size397940	RepeatMasker	similarity	97217	97390	9.8	+	.	Target "Motif:rnd-1_family-52" 1 176
scaffold264|size397940	RepeatMasker	similarity	97574	98149	13.5	-	.	Target "Motif:genome_2_13490" 1 610
scaffold264|size397940	RepeatMasker	similarity	98150	98309	27.0	-	.	Target "Motif:rnd-1_family-197" 294 394
scaffold264|size397940	RepeatMasker	similarity	98358	98618	25.4	-	.	Target "Motif:rnd-1_family-147" 321 565
scaffold264|size397940	RepeatMasker	similarity	99201	99334	28.4	+	.	Target "Motif:rnd-1_family-272" 601 734
scaffold264|size397940	RepeatMasker	similarity	99602	101330	1.5	-	.	Target "Motif:genome_10_17896" 1 1720
scaffold264|size397940	RepeatMasker	similarity	101399	101456	8.6	+	.	Target "Motif:rnd-5_family-645" 1056 1113
scaffold264|size397940	RepeatMasker	similarity	101457	101627	24.6	-	.	Target "Motif:rnd-1_family-1360" 80 237
scaffold264|size397940	RepeatMasker	similarity	101628	102084	5.7	+	.	Target "Motif:genome_9_12624" 1 458
scaffold264|size397940	RepeatMasker	similarity	105014	105377	12.4	-	.	Target "Motif:genome_2_13490" 273 613
scaffold264|size397940	RepeatMasker	similarity	105390	105620	10.4	-	.	Target "Motif:genome_2_13490" 122 352
scaffold264|size397940	RepeatMasker	similarity	105586	105682	12.4	+	.	Target "Motif:genome_2_13490" 532 613
scaffold264|size397940	RepeatMasker	similarity	105691	106061	7.3	+	.	Target "Motif:rnd-5_family-1745" 7640 8018
scaffold264|size397940	RepeatMasker	similarity	105796	108577	11.1	-	.	Target "Motif:rnd-1_family-406" 1 2796
scaffold264|size397940	RepeatMasker	similarity	106674	114255	8.1	+	.	Target "Motif:rnd-5_family-1745" 5 7639
scaffold264|size397940	RepeatMasker	similarity	114258	114333	11.7	-	.	Target "Motif:rnd-5_family-1745" 7583 7651
scaffold264|size397940	RepeatMasker	similarity	114334	114358	14.0	+	.	Target "Motif:rnd-1_family-167" 571 678
scaffold264|size397940	RepeatMasker	similarity	114372	114577	7.3	+	.	Target "Motif:genome_4_14116" 1 229
scaffold264|size397940	RepeatMasker	similarity	114576	114610	5.7	-	.	Target "Motif:genome_2_16568" 53 87
scaffold264|size397940	RepeatMasker	similarity	114634	114695	21.0	-	.	Target "Motif:rnd-5_family-1031" 5349 5414
scaffold264|size397940	RepeatMasker	similarity	114794	115048	24.3	-	.	Target "Motif:rnd-5_family-1031" 5240 5492
scaffold264|size397940	RepeatMasker	similarity	115617	115674	20.7	-	.	Target "Motif:rnd-5_family-1031" 5347 5405
scaffold264|size397940	RepeatMasker	similarity	115795	115956	23.3	-	.	Target "Motif:rnd-5_family-1031" 5335 5510
scaffold264|size397940	RepeatMasker	similarity	116251	116402	22.9	-	.	Target "Motif:rnd-5_family-1031" 5347 5478
scaffold264|size397940	RepeatMasker	similarity	116741	117018	0.0	+	.	Target "Motif:(AG)n" 1 278
scaffold264|size397940	RepeatMasker	similarity	118181	120658	14.2	+	.	Target "Motif:scaffold156|size385039_(dbseq-nr_311)_[278669,284807]" 1 2471
scaffold264|size397940	RepeatMasker	similarity	120660	139212	11.7	+	.	Target "Motif:scaffold156|size385039_(dbseq-nr_311)_[278669,284807]" 1 6139
scaffold264|size397940	RepeatMasker	similarity	139801	140729	9.8	+	.	Target "Motif:genome_11_43780-9]3" 1 1005
scaffold264|size397940	RepeatMasker	similarity	140909	140959	20.0	-	.	Target "Motif:rnd-5_family-1031" 2216 2265
scaffold264|size397940	RepeatMasker	similarity	141708	141874	23.9	-	.	Target "Motif:rnd-5_family-1031" 1088 1260
scaffold264|size397940	RepeatMasker	similarity	142065	142147	18.1	-	.	Target "Motif:rnd-5_family-151" 499 584
scaffold264|size397940	RepeatMasker	similarity	142252	142336	17.9	-	.	Target "Motif:rnd-5_family-151" 196 286
scaffold264|size397940	RepeatMasker	similarity	142453	142514	16.1	+	.	Target "Motif:rnd-1_family-1340" 29 93
scaffold264|size397940	RepeatMasker	similarity	142640	142909	27.7	-	.	Target "Motif:genome_4_4579" 161 421
scaffold264|size397940	RepeatMasker	similarity	142933	143264	18.4	-	.	Target "Motif:rnd-1_family-674" 1 339
scaffold264|size397940	RepeatMasker	similarity	143266	143764	12.9	+	.	Target "Motif:rnd-5_family-766" 1 479
scaffold264|size397940	RepeatMasker	similarity	143964	144084	30.9	-	.	Target "Motif:rnd-1_family-207" 538 809
scaffold264|size397940	RepeatMasker	similarity	144085	144316	19.0	-	.	Target "Motif:rnd-5_family-51" 800 1040
scaffold264|size397940	RepeatMasker	similarity	144317	144552	30.9	-	.	Target "Motif:rnd-1_family-207" 1 537
scaffold264|size397940	RepeatMasker	similarity	144565	144810	16.2	-	.	Target "Motif:rnd-5_family-51" 70 371
scaffold264|size397940	RepeatMasker	similarity	144811	144981	14.3	+	.	Target "Motif:rnd-5_family-766" 1674 1840
scaffold264|size397940	RepeatMasker	similarity	144850	145037	19.6	+	.	Target "Motif:genome_1_6799" 253 434
scaffold264|size397940	RepeatMasker	similarity	144982	145035	16.2	-	.	Target "Motif:rnd-5_family-51" 1 69
scaffold264|size397940	RepeatMasker	similarity	145194	145509	21.6	+	.	Target "Motif:rnd-1_family-1074" 6 345
scaffold264|size397940	RepeatMasker	similarity	145488	145544	21.1	+	.	Target "Motif:rnd-1_family-1074" 146 202
scaffold264|size397940	RepeatMasker	similarity	145581	145915	23.3	+	.	Target "Motif:genome_9_9011" 1 338
scaffold264|size397940	RepeatMasker	similarity	146002	146379	20.7	-	.	Target "Motif:scaffold170|size558746_(dbseq-nr_246)_[277812,288266]" 3977 4363
scaffold264|size397940	RepeatMasker	similarity	146211	146469	14.1	+	.	Target "Motif:rnd-1_family-365" 1 276
scaffold264|size397940	RepeatMasker	similarity	146284	146521	11.9	-	.	Target "Motif:rnd-1_family-373" 1 239
scaffold264|size397940	RepeatMasker	similarity	146537	147573	24.3	-	.	Target "Motif:scaffold170|size558746_(dbseq-nr_246)_[277812,288266]" 2160 3275
scaffold264|size397940	RepeatMasker	similarity	147469	147785	15.4	+	.	Target "Motif:rnd-5_family-1816" 202 549
scaffold264|size397940	RepeatMasker	similarity	147696	147903	5.3	-	.	Target "Motif:rnd-1_family-131" 2 212
scaffold264|size397940	RepeatMasker	similarity	147799	147980	11.2	+	.	Target "Motif:rnd-5_family-1816" 462 646
scaffold264|size397940	RepeatMasker	similarity	147907	148221	18.5	-	.	Target "Motif:scaffold170|size558746_(dbseq-nr_246)_[277812,288266]" 1685 2007
scaffold264|size397940	RepeatMasker	similarity	148222	148248	0.0	+	.	Target "Motif:(GAAGGA)n" 1 27
scaffold264|size397940	RepeatMasker	similarity	148249	148319	23.8	+	.	Target "Motif:scaffold170|size558746_(dbseq-nr_246)_[277812,288266]" 4627 4699
scaffold264|size397940	RepeatMasker	similarity	148255	148364	22.4	+	.	Target "Motif:rnd-2_family-88" 376 494
scaffold264|size397940	RepeatMasker	similarity	148267	148379	13.2	-	.	Target "Motif:rnd-1_family-60" 11 109
scaffold264|size397940	RepeatMasker	similarity	148403	148494	25.3	+	.	Target "Motif:genome_2_5130" 328 418
scaffold264|size397940	RepeatMasker	similarity	148493	149453	7.9	-	.	Target "Motif:rnd-1_family-263" 1136 2268
scaffold264|size397940	RepeatMasker	similarity	149454	149745	13.0	-	.	Target "Motif:genome_8_12029" 1 292
scaffold264|size397940	RepeatMasker	similarity	149748	150888	13.3	-	.	Target "Motif:rnd-1_family-263" 1 1141
scaffold264|size397940	RepeatMasker	similarity	150891	150965	13.3	+	.	Target "Motif:scaffold170|size558746_(dbseq-nr_246)_[277812,288266]" 1672 1758
scaffold264|size397940	RepeatMasker	similarity	150904	152294	18.8	-	.	Target "Motif:scaffold170|size558746_(dbseq-nr_246)_[277812,288266]" 3207 4625
scaffold264|size397940	RepeatMasker	similarity	152341	152387	19.1	+	.	Target "Motif:rnd-1_family-1331" 197 243
scaffold264|size397940	RepeatMasker	similarity	152452	154023	5.7	+	.	Target "Motif:rnd-1_family-1210" 1 1567
scaffold264|size397940	RepeatMasker	similarity	152859	155505	6.8	-	.	Target "Motif:rnd-1_family-1108" 1 2666
scaffold264|size397940	RepeatMasker	similarity	155515	157805	6.5	+	.	Target "Motif:rnd-1_family-840" 1 1844
scaffold264|size397940	RepeatMasker	similarity	157800	158340	22.4	-	.	Target "Motif:scaffold170|size558746_(dbseq-nr_246)_[277812,288266]" 2013 2569
scaffold264|size397940	RepeatMasker	similarity	158363	158440	5.1	-	.	Target "Motif:rnd-1_family-131" 1 78
scaffold264|size397940	RepeatMasker	similarity	158441	158518	15.1	+	.	Target "Motif:rnd-5_family-1816" 489 646
scaffold264|size397940	RepeatMasker	similarity	158443	158745	16.9	-	.	Target "Motif:scaffold170|size558746_(dbseq-nr_246)_[277812,288266]" 1707 2007
scaffold264|size397940	RepeatMasker	similarity	160177	160574	13.6	+	.	Target "Motif:genome_2_10548" 1 397
scaffold264|size397940	RepeatMasker	similarity	160560	160688	7.0	-	.	Target "Motif:rnd-2_family-88" 881 986
scaffold264|size397940	RepeatMasker	similarity	160650	160936	13.8	+	.	Target "Motif:rnd-1_family-26" 1 324
scaffold264|size397940	RepeatMasker	similarity	160932	161025	9.6	+	.	Target "Motif:genome_2_10548" 392 485
scaffold264|size397940	RepeatMasker	similarity	161376	162001	4.8	+	.	Target "Motif:genome_6_9300" 405 1018
scaffold264|size397940	RepeatMasker	similarity	161999	162067	5.8	-	.	Target "Motif:rnd-1_family-91" 1 69
scaffold264|size397940	RepeatMasker	similarity	162094	162260	25.6	+	.	Target "Motif:rnd-1_family-85" 48 212
scaffold264|size397940	RepeatMasker	similarity	162115	162658	3.0	-	.	Target "Motif:rnd-1_family-35" 1 537
scaffold264|size397940	RepeatMasker	similarity	162659	162776	5.2	+	.	Target "Motif:genome_6_9300" 1106 1222
scaffold264|size397940	RepeatMasker	similarity	162777	162881	11.3	-	.	Target "Motif:genome_1_18143" 1 107
scaffold264|size397940	RepeatMasker	similarity	169699	169733	23.3	+	.	Target "Motif:(TCG)n" 1 35
scaffold264|size397940	RepeatMasker	similarity	170127	170165	27.6	+	.	Target "Motif:(CTT)n" 1 39
scaffold264|size397940	RepeatMasker	similarity	172241	172260	0.0	+	.	Target "Motif:(GAC)n" 1 20
scaffold264|size397940	RepeatMasker	similarity	173081	173109	7.8	+	.	Target "Motif:(GTT)n" 1 29
scaffold264|size397940	RepeatMasker	similarity	173485	174133	14.4	+	.	Target "Motif:rnd-5_family-2153" 2 637
scaffold264|size397940	RepeatMasker	similarity	174151	174320	27.7	+	.	Target "Motif:rnd-5_family-2153" 720 885
scaffold264|size397940	RepeatMasker	similarity	174373	174436	8.8	+	.	Target "Motif:(ATCAC)n" 1 57
scaffold264|size397940	RepeatMasker	similarity	174846	174887	14.3	+	.	Target "Motif:rnd-4_family-237" 25 67
scaffold264|size397940	RepeatMasker	similarity	174857	174992	26.5	-	.	Target "Motif:genome_11_172910-9]15" 276 546
scaffold264|size397940	RepeatMasker	similarity	174993	175149	17.1	-	.	Target "Motif:rnd-5_family-566" 3 154
scaffold264|size397940	RepeatMasker	similarity	175150	175162	26.5	-	.	Target "Motif:genome_11_172910-9]15" 247 275
scaffold264|size397940	RepeatMasker	similarity	175167	175353	13.9	-	.	Target "Motif:rnd-4_family-237" 104 272
scaffold264|size397940	RepeatMasker	similarity	175356	175986	6.0	+	.	Target "Motif:genome_5_2387" 1 631
scaffold264|size397940	RepeatMasker	similarity	175999	176084	12.6	-	.	Target "Motif:rnd-4_family-237" 3 83
scaffold264|size397940	RepeatMasker	similarity	177409	177445	12.5	+	.	Target "Motif:(TCTTT)n" 1 38
scaffold264|size397940	RepeatMasker	similarity	178029	178272	0.0	+	.	Target "Motif:(GGAGAAGGA)n" 1 247
scaffold264|size397940	RepeatMasker	similarity	178277	178387	20.9	+	.	Target "Motif:GA-rich" 1 109
scaffold264|size397940	RepeatMasker	similarity	178364	178388	13.7	+	.	Target "Motif:(G)n" 1 25
scaffold264|size397940	RepeatMasker	similarity	178389	178440	0.0	+	.	Target "Motif:(AGAGGAGGA)n" 1 52
scaffold264|size397940	RepeatMasker	similarity	178441	178597	8.3	+	.	Target "Motif:rnd-1_family-1021" 30 186
scaffold264|size397940	RepeatMasker	similarity	178600	178701	15.2	-	.	Target "Motif:rnd-5_family-4058" 627 726
scaffold264|size397940	RepeatMasker	similarity	178633	180519	28.9	-	.	Target "Motif:scaffold343|size112741_(dbseq-nr_375)_[105888,111928]" 3906 5804
scaffold264|size397940	RepeatMasker	similarity	180390	180804	10.1	-	.	Target "Motif:rnd-5_family-4058" 216 650
scaffold264|size397940	RepeatMasker	similarity	180805	182369	28.8	-	.	Target "Motif:scaffold343|size112741_(dbseq-nr_375)_[105888,111928]" 1999 3597
scaffold264|size397940	RepeatMasker	similarity	182340	182550	11.6	-	.	Target "Motif:rnd-5_family-4058" 8 214
scaffold264|size397940	RepeatMasker	similarity	182546	184058	31.2	-	.	Target "Motif:scaffold12|size593008_(dbseq-nr_293)_[458236,464222]" 203 1683
scaffold264|size397940	RepeatMasker	similarity	184138	186410	12.5	+	.	Target "Motif:rnd-1_family-28" 1 1681
scaffold264|size397940	RepeatMasker	similarity	186411	186571	2.5	+	.	Target "Motif:rnd-1_family-28" 2308 2468
scaffold264|size397940	RepeatMasker	similarity	186573	187374	4.7	-	.	Target "Motif:genome_3_16974" 1 733
scaffold264|size397940	RepeatMasker	similarity	187375	190418	9.6	+	.	Target "Motif:rnd-1_family-175" 1103 4687
scaffold264|size397940	RepeatMasker	similarity	190419	190551	15.8	+	.	Target "Motif:scaffold170|size558746_(dbseq-nr_246)_[277812,288266]" 4494 4626
scaffold264|size397940	RepeatMasker	similarity	190552	191295	18.5	-	.	Target "Motif:rnd-1_family-28" 879 1697
scaffold264|size397940	RepeatMasker	similarity	191303	191887	15.2	-	.	Target "Motif:genome_12_15043" 1 607
scaffold264|size397940	RepeatMasker	similarity	191919	191951	7.3	+	.	Target "Motif:G-rich" 1 33
scaffold264|size397940	RepeatMasker	similarity	191980	192518	21.4	-	.	Target "Motif:rnd-1_family-28" 262 804
scaffold264|size397940	RepeatMasker	similarity	192482	192933	26.2	+	.	Target "Motif:rnd-1_family-484" 7 466
scaffold264|size397940	RepeatMasker	similarity	192934	193936	22.7	+	.	Target "Motif:rnd-1_family-410" 494 1532
scaffold264|size397940	RepeatMasker	similarity	193932	194060	5.4	-	.	Target "Motif:rnd-1_family-252" 2839 2974
scaffold264|size397940	RepeatMasker	similarity	194057	196046	13.2	-	.	Target "Motif:rnd-1_family-194" 445 2454
scaffold264|size397940	RepeatMasker	similarity	196091	196306	16.1	-	.	Target "Motif:rnd-1_family-194" 44 287
scaffold264|size397940	RepeatMasker	similarity	196344	196522	17.8	-	.	Target "Motif:rnd-1_family-1232" 84 275
scaffold264|size397940	RepeatMasker	similarity	197782	198225	32.0	-	.	Target "Motif:rnd-1_family-669" 917 1369
scaffold264|size397940	RepeatMasker	similarity	197887	198337	31.5	+	.	Target "Motif:rnd-1_family-884" 236 640
scaffold264|size397940	RepeatMasker	similarity	198464	198743	36.1	+	.	Target "Motif:rnd-1_family-226" 2072 2353
scaffold264|size397940	RepeatMasker	similarity	199073	200169	27.6	+	.	Target "Motif:rnd-1_family-303" 516 1736
scaffold264|size397940	RepeatMasker	similarity	200861	201059	22.6	+	.	Target "Motif:rnd-1_family-303" 2463 2650
scaffold264|size397940	RepeatMasker	similarity	201120	201197	24.4	+	.	Target "Motif:rnd-1_family-1097" 43 121
scaffold264|size397940	RepeatMasker	similarity	201203	201497	24.8	+	.	Target "Motif:genome_7_3728" 1 293
scaffold264|size397940	RepeatMasker	similarity	201500	201903	13.9	-	.	Target "Motif:genome_5_5679" 1 435
scaffold264|size397940	RepeatMasker	similarity	201909	202060	19.7	+	.	Target "Motif:genome_7_3728" 289 452
scaffold264|size397940	RepeatMasker	similarity	202078	202123	10.5	-	.	Target "Motif:rnd-2_family-88" 927 974
scaffold264|size397940	RepeatMasker	similarity	202124	202151	0.0	+	.	Target "Motif:(TTCTCC)n" 1 28
scaffold264|size397940	RepeatMasker	similarity	202152	202318	10.5	-	.	Target "Motif:rnd-2_family-88" 771 926
scaffold264|size397940	RepeatMasker	similarity	202319	202458	10.1	+	.	Target "Motif:rnd-1_family-26" 1 320
scaffold264|size397940	RepeatMasker	similarity	202392	202466	16.7	-	.	Target "Motif:rnd-1_family-81" 121 192
scaffold264|size397940	RepeatMasker	similarity	204619	204680	25.8	-	.	Target "Motif:rnd-5_family-4502" 149 211
scaffold264|size397940	RepeatMasker	similarity	205255	205359	27.9	+	.	Target "Motif:rnd-1_family-1388" 277 381
scaffold264|size397940	RepeatMasker	similarity	205538	205588	17.9	-	.	Target "Motif:scaffold202|size335976_(dbseq-nr_697)_[254124,260329]" 5867 6206
scaffold264|size397940	RepeatMasker	similarity	205589	205976	12.1	-	.	Target "Motif:genome_9_9153" 1 406
scaffold264|size397940	RepeatMasker	similarity	205977	205995	17.9	-	.	Target "Motif:scaffold202|size335976_(dbseq-nr_697)_[254124,260329]" 5725 5866
scaffold264|size397940	RepeatMasker	similarity	206098	206386	5.9	-	.	Target "Motif:genome_8_12029" 1 292
scaffold264|size397940	RepeatMasker	similarity	206408	207308	23.4	-	.	Target "Motif:scaffold89|size764991_(dbseq-nr_709)_[617926,624013]" 4544 5457
scaffold264|size397940	RepeatMasker	similarity	207384	207926	25.3	+	.	Target "Motif:scaffold14|size2522936_(dbseq-nr_238)_[1322522,1328710]" 1619 2182
scaffold264|size397940	RepeatMasker	similarity	208119	208289	28.8	-	.	Target "Motif:scaffold75|size1059443_(dbseq-nr_397)_[263011,269128]" 3313 3652
scaffold264|size397940	RepeatMasker	similarity	208290	208464	26.1	+	.	Target "Motif:scaffold177|size204315_(dbseq-nr_273)_[38496,44408]" 2415 2579
scaffold264|size397940	RepeatMasker	similarity	208522	208678	8.7	+	.	Target "Motif:genome_11_172910-9]15" 1 150
scaffold264|size397940	RepeatMasker	similarity	208662	208784	12.5	+	.	Target "Motif:rnd-1_family-289" 1235 1359
scaffold264|size397940	RepeatMasker	similarity	209455	209494	0.0	+	.	Target "Motif:(GCCACA)n" 1 40
scaffold264|size397940	RepeatMasker	similarity	209859	209903	26.8	+	.	Target "Motif:(AACTGA)n" 1 46
scaffold264|size397940	RepeatMasker	similarity	210637	211077	16.7	+	.	Target "Motif:scaffold67|size628035_(dbseq-nr_339)_[488031,494386]" 1 450
scaffold264|size397940	RepeatMasker	similarity	211077	211493	0.2	-	.	Target "Motif:scaffold165|size275773_(dbseq-nr_142)_[173720,179591]" 1 418
scaffold264|size397940	RepeatMasker	similarity	211494	217371	16.9	+	.	Target "Motif:scaffold67|size628035_(dbseq-nr_339)_[488031,494386]" 446 6356
scaffold264|size397940	RepeatMasker	similarity	217558	217685	10.4	-	.	Target "Motif:genome_2_21040" 392 530
scaffold264|size397940	RepeatMasker	similarity	217707	218124	3.1	-	.	Target "Motif:genome_2_21040" 1 423
scaffold264|size397940	RepeatMasker	similarity	218341	218999	8.8	-	.	Target "Motif:rnd-1_family-812" 1 620
scaffold264|size397940	RepeatMasker	similarity	219035	219126	17.9	-	.	Target "Motif:rnd-5_family-585" 1 97
scaffold264|size397940	RepeatMasker	similarity	219128	219242	8.8	-	.	Target "Motif:rnd-1_family-1226" 31 150
scaffold264|size397940	RepeatMasker	similarity	219712	219756	27.9	+	.	Target "Motif:(ACAGCA)n" 1 45
scaffold264|size397940	RepeatMasker	similarity	220050	220121	24.9	+	.	Target "Motif:(GAC)n" 1 70
scaffold264|size397940	RepeatMasker	similarity	221220	221288	24.7	+	.	Target "Motif:(TGGA)n" 1 66
scaffold264|size397940	RepeatMasker	similarity	222298	222331	10.1	+	.	Target "Motif:(GGGT)n" 1 33
scaffold264|size397940	RepeatMasker	similarity	222355	228830	7.3	-	.	Target "Motif:scaffold97|size472814_(dbseq-nr_378)_[370867,377365]" 1 6499
scaffold264|size397940	RepeatMasker	similarity	228831	228914	18.7	+	.	Target "Motif:rnd-5_family-619" 19 104
scaffold264|size397940	RepeatMasker	similarity	228957	229322	7.3	-	.	Target "Motif:genome_3_4021" 1 369
scaffold264|size397940	RepeatMasker	similarity	229323	229385	9.8	+	.	Target "Motif:rnd-5_family-619" 134 195
scaffold264|size397940	RepeatMasker	similarity	229385	231258	1.3	-	.	Target "Motif:rnd-1_family-1" 8256 10160
scaffold264|size397940	RepeatMasker	similarity	231259	231863	7.9	-	.	Target "Motif:genome_2_13648" 1 584
scaffold264|size397940	RepeatMasker	similarity	231864	231994	1.5	-	.	Target "Motif:rnd-1_family-1" 1282 1411
scaffold264|size397940	RepeatMasker	similarity	232050	232177	9.4	+	.	Target "Motif:genome_10_413" 1 129
scaffold264|size397940	RepeatMasker	similarity	232066	232205	23.1	+	.	Target "Motif:rnd-5_family-1657" 33 170
scaffold264|size397940	RepeatMasker	similarity	232326	232984	17.8	-	.	Target "Motif:rnd-5_family-2132" 1568 2261
scaffold264|size397940	RepeatMasker	similarity	233320	233590	34.5	+	.	Target "Motif:rnd-5_family-390" 1747 2016
scaffold264|size397940	RepeatMasker	similarity	233667	234594	22.4	-	.	Target "Motif:rnd-5_family-2132" 646 1552
scaffold264|size397940	RepeatMasker	similarity	234919	234952	16.4	+	.	Target "Motif:(AACAATC)n" 1 36
scaffold264|size397940	RepeatMasker	similarity	235027	235072	13.6	+	.	Target "Motif:(ACATACA)n" 1 43
scaffold264|size397940	RepeatMasker	similarity	235266	235437	9.9	+	.	Target "Motif:genome_10_413" 147 328
scaffold264|size397940	RepeatMasker	similarity	235518	235710	15.1	+	.	Target "Motif:rnd-5_family-1463" 91 282
scaffold264|size397940	RepeatMasker	similarity	235529	235762	24.3	+	.	Target "Motif:rnd-5_family-3824" 5047 5300
scaffold264|size397940	RepeatMasker	similarity	238461	238832	25.4	+	.	Target "Motif:rnd-1_family-856" 192 560
scaffold264|size397940	RepeatMasker	similarity	238990	239711	14.0	+	.	Target "Motif:rnd-1_family-840" 724 1448
scaffold264|size397940	RepeatMasker	similarity	239711	239845	9.6	+	.	Target "Motif:rnd-1_family-627" 367 502
scaffold264|size397940	RepeatMasker	similarity	239854	240105	8.3	+	.	Target "Motif:rnd-1_family-1075" 1 275
scaffold264|size397940	RepeatMasker	similarity	240130	240181	17.3	+	.	Target "Motif:rnd-5_family-2373" 116 167
scaffold264|size397940	RepeatMasker	similarity	241645	241736	5.5	+	.	Target "Motif:genome_2_13648" 1 90
scaffold264|size397940	RepeatMasker	similarity	241751	242395	19.1	-	.	Target "Motif:rnd-1_family-427" 508 1151
scaffold264|size397940	RepeatMasker	similarity	242962	243126	26.4	-	.	Target "Motif:rnd-1_family-783" 655 828
scaffold264|size397940	RepeatMasker	similarity	243649	244012	17.6	-	.	Target "Motif:rnd-1_family-427" 136 508
scaffold264|size397940	RepeatMasker	similarity	244697	245051	24.2	-	.	Target "Motif:rnd-4_family-927" 3 369
scaffold264|size397940	RepeatMasker	similarity	245040	245093	22.2	-	.	Target "Motif:genome_2_57510-9]5" 14 67
scaffold264|size397940	RepeatMasker	similarity	245110	245350	17.8	-	.	Target "Motif:genome_8_12029" 51 291
scaffold264|size397940	RepeatMasker	similarity	245936	246021	28.2	+	.	Target "Motif:genome_11_172910-9]15" 459 546
scaffold264|size397940	RepeatMasker	similarity	246023	246202	2.2	-	.	Target "Motif:scaffold337|size148030_(dbseq-nr_433)_[106094,112237]" 1274 1453
scaffold264|size397940	RepeatMasker	similarity	246203	252634	0.0	-	.	Target "Motif:scaffold264|size397940_(dbseq-nr_543)_[246205,252636]" 1 6432
scaffold264|size397940	RepeatMasker	similarity	252635	253913	2.4	-	.	Target "Motif:scaffold113|size489440_(dbseq-nr_46)_[403111,409255]" 1 1280
scaffold264|size397940	RepeatMasker	similarity	254100	254174	21.9	+	.	Target "Motif:rnd-5_family-616" 1 76
scaffold264|size397940	RepeatMasker	similarity	254336	254429	22.0	-	.	Target "Motif:rnd-1_family-512" 120 212
scaffold264|size397940	RepeatMasker	similarity	255517	255846	14.6	+	.	Target "Motif:genome_11_172910-9]15" 1 338
scaffold264|size397940	RepeatMasker	similarity	255846	256212	15.6	+	.	Target "Motif:scaffold122|size482992_(dbseq-nr_654)_[248621,254518]" 413 781
scaffold264|size397940	RepeatMasker	similarity	256214	256768	21.2	+	.	Target "Motif:rnd-1_family-412" 92 699
scaffold264|size397940	RepeatMasker	similarity	257395	257805	29.6	-	.	Target "Motif:rnd-1_family-693" 1 403
scaffold264|size397940	RepeatMasker	similarity	258225	258343	21.9	+	.	Target "Motif:rnd-1_family-936" 1 119
scaffold264|size397940	RepeatMasker	similarity	258360	259314	27.3	-	.	Target "Motif:rnd-1_family-438" 2040 3016
scaffold264|size397940	RepeatMasker	similarity	259316	263384	3.9	+	.	Target "Motif:rnd-1_family-252" 1 3521
scaffold264|size397940	RepeatMasker	similarity	263392	264828	10.0	+	.	Target "Motif:rnd-1_family-362" 1 1435
scaffold264|size397940	RepeatMasker	similarity	264885	265665	7.8	+	.	Target "Motif:rnd-1_family-362" 1418 2207
scaffold264|size397940	RepeatMasker	similarity	265663	269945	5.0	-	.	Target "Motif:rnd-1_family-498" 1 4296
scaffold264|size397940	RepeatMasker	similarity	269942	271338	3.9	-	.	Target "Motif:rnd-1_family-517" 53 1453
scaffold264|size397940	RepeatMasker	similarity	271339	275889	8.1	-	.	Target "Motif:rnd-1_family-410" 47 3480
scaffold264|size397940	RepeatMasker	similarity	275890	278070	1.6	+	.	Target "Motif:rnd-1_family-28" 1 1921
scaffold264|size397940	RepeatMasker	similarity	278071	278997	0.9	+	.	Target "Motif:genome_12_20921" 1 930
scaffold264|size397940	RepeatMasker	similarity	278998	283123	2.4	+	.	Target "Motif:rnd-1_family-175" 556 4687
scaffold264|size397940	RepeatMasker	similarity	283403	283556	16.2	+	.	Target "Motif:scaffold170|size558746_(dbseq-nr_246)_[277812,288266]" 1686 1861
scaffold264|size397940	RepeatMasker	similarity	283557	283787	10.8	-	.	Target "Motif:rnd-1_family-165" 376 614
scaffold264|size397940	RepeatMasker	similarity	284324	284702	11.7	+	.	Target "Motif:rnd-1_family-144" 91 466
scaffold264|size397940	RepeatMasker	similarity	285181	288485	9.5	+	.	Target "Motif:rnd-1_family-289" 1 3349
scaffold264|size397940	RepeatMasker	similarity	288490	288574	11.8	-	.	Target "Motif:rnd-5_family-4228" 1 85
scaffold264|size397940	RepeatMasker	similarity	288577	289353	11.5	+	.	Target "Motif:rnd-5_family-1738" 3876 4646
scaffold264|size397940	RepeatMasker	similarity	289354	289418	7.7	-	.	Target "Motif:rnd-1_family-216" 6078 6142
scaffold264|size397940	RepeatMasker	similarity	289415	289556	10.6	-	.	Target "Motif:rnd-1_family-216" 5010 5149
scaffold264|size397940	RepeatMasker	similarity	289555	289986	9.6	-	.	Target "Motif:rnd-1_family-216" 3193 3626
scaffold264|size397940	RepeatMasker	similarity	289986	290981	8.4	-	.	Target "Motif:rnd-1_family-384" 3142 4192
scaffold264|size397940	RepeatMasker	similarity	290982	291483	4.5	+	.	Target "Motif:genome_2_13625" 1 496
scaffold264|size397940	RepeatMasker	similarity	291495	296763	8.9	+	.	Target "Motif:rnd-5_family-1738" 10825 16241
scaffold264|size397940	RepeatMasker	similarity	296603	296977	9.3	+	.	Target "Motif:rnd-1_family-475" 1 377
scaffold264|size397940	RepeatMasker	similarity	296978	297377	16.3	+	.	Target "Motif:scaffold170|size558746_(dbseq-nr_246)_[277812,288266]" 4163 4626
scaffold264|size397940	RepeatMasker	similarity	297401	297979	28.5	-	.	Target "Motif:rnd-1_family-438" 1136 1748
scaffold264|size397940	RepeatMasker	similarity	298152	298536	33.6	+	.	Target "Motif:rnd-1_family-623" 44 431
scaffold264|size397940	RepeatMasker	similarity	298539	298929	29.8	-	.	Target "Motif:rnd-1_family-496" 1037 1429
scaffold264|size397940	RepeatMasker	similarity	298998	299393	14.2	+	.	Target "Motif:genome_9_166370-9]2" 1 438
scaffold264|size397940	RepeatMasker	similarity	299390	300998	7.6	-	.	Target "Motif:rnd-1_family-177" 1609 3221
scaffold264|size397940	RepeatMasker	similarity	301008	301060	22.8	+	.	Target "Motif:A-rich" 1 53
scaffold264|size397940	RepeatMasker	similarity	301061	302661	5.9	-	.	Target "Motif:rnd-1_family-177" 1 1608
scaffold264|size397940	RepeatMasker	similarity	302662	302803	3.5	-	.	Target "Motif:rnd-1_family-801" 1 142
scaffold264|size397940	RepeatMasker	similarity	302805	302854	8.0	+	.	Target "Motif:rnd-5_family-486" 1 50
scaffold264|size397940	RepeatMasker	similarity	302858	303168	9.9	-	.	Target "Motif:rnd-5_family-2355" 99 403
scaffold264|size397940	RepeatMasker	similarity	303111	303186	22.7	+	.	Target "Motif:rnd-5_family-1320" 246 321
scaffold264|size397940	RepeatMasker	similarity	303179	303522	5.8	-	.	Target "Motif:rnd-1_family-801" 1 344
scaffold264|size397940	RepeatMasker	similarity	303524	303573	8.0	+	.	Target "Motif:rnd-5_family-486" 1 50
scaffold264|size397940	RepeatMasker	similarity	303629	303988	14.3	-	.	Target "Motif:rnd-1_family-69" 3 370
scaffold264|size397940	RepeatMasker	similarity	304017	304136	15.8	+	.	Target "Motif:rnd-1_family-342" 8 131
scaffold264|size397940	RepeatMasker	similarity	304137	304175	12.8	+	.	Target "Motif:genome_10_6249" 205 246
scaffold264|size397940	RepeatMasker	similarity	304190	304398	11.7	-	.	Target "Motif:rnd-1_family-22" 346 529
scaffold264|size397940	RepeatMasker	similarity	304400	304504	24.8	+	.	Target "Motif:genome_10_6249" 205 311
scaffold264|size397940	RepeatMasker	similarity	304477	304529	18.9	-	.	Target "Motif:rnd-1_family-938" 1 54
scaffold264|size397940	RepeatMasker	similarity	304505	304704	8.2	-	.	Target "Motif:rnd-1_family-156" 719 914
scaffold264|size397940	RepeatMasker	similarity	304705	304797	22.6	+	.	Target "Motif:genome_10_6249" 318 402
scaffold264|size397940	RepeatMasker	similarity	304790	304906	2.6	-	.	Target "Motif:rnd-1_family-156" 610 728
scaffold264|size397940	RepeatMasker	similarity	304889	305248	12.5	-	.	Target "Motif:genome_7_200430-9]5" 16 376
scaffold264|size397940	RepeatMasker	similarity	305249	305461	8.5	-	.	Target "Motif:rnd-1_family-156" 417 629
scaffold264|size397940	RepeatMasker	similarity	305449	305953	6.4	-	.	Target "Motif:rnd-1_family-602" 1 521
scaffold264|size397940	RepeatMasker	similarity	305833	306123	7.2	+	.	Target "Motif:rnd-1_family-80" 1264 1553
scaffold264|size397940	RepeatMasker	similarity	306092	306137	13.0	-	.	Target "Motif:rnd-1_family-81" 110 156
scaffold264|size397940	RepeatMasker	similarity	306137	306359	9.6	+	.	Target "Motif:genome_1_13889" 280 497
scaffold264|size397940	RepeatMasker	similarity	306358	307752	2.8	-	.	Target "Motif:genome_11_5837" 1 1396
scaffold264|size397940	RepeatMasker	similarity	308675	308695	21.4	+	.	Target "Motif:genome_2_13625" 43 50
scaffold264|size397940	RepeatMasker	similarity	308696	309188	5.1	-	.	Target "Motif:genome_2_13625" 1 505
scaffold264|size397940	RepeatMasker	similarity	310755	310897	19.0	+	.	Target "Motif:genome_5_9467" 37 175
scaffold264|size397940	RepeatMasker	similarity	310924	311992	23.2	+	.	Target "Motif:rnd-5_family-1789" 7 1109
scaffold264|size397940	RepeatMasker	similarity	312148	313179	18.3	+	.	Target "Motif:rnd-5_family-2893" 1 1054
scaffold264|size397940	RepeatMasker	similarity	313202	313466	20.4	+	.	Target "Motif:rnd-1_family-1235" 3 267
scaffold264|size397940	RepeatMasker	similarity	313536	313715	22.8	+	.	Target "Motif:genome_5_9467" 278 476
scaffold264|size397940	RepeatMasker	similarity	313860	314031	0.0	+	.	Target "Motif:(AGAAGC)n" 1 172
scaffold264|size397940	RepeatMasker	similarity	314930	317010	5.7	+	.	Target "Motif:(TCTCCTCCT)n" 1 2050
scaffold264|size397940	RepeatMasker	similarity	317015	320286	13.3	-	.	Target "Motif:scaffold228|size250950_(dbseq-nr_49)_[76779,83128]" 1551 4853
scaffold264|size397940	RepeatMasker	similarity	320286	320927	17.7	-	.	Target "Motif:scaffold29|size1339158_(dbseq-nr_696)_[1205746,1212113]" 749 1390
scaffold264|size397940	RepeatMasker	similarity	320925	323366	4.9	+	.	Target "Motif:rnd-1_family-715" 425 2866
scaffold264|size397940	RepeatMasker	similarity	323363	330033	1.3	-	.	Target "Motif:scaffold3|size1191850_(dbseq-nr_493)_[349346,364513]" 2322 9019
scaffold264|size397940	RepeatMasker	similarity	329990	333245	10.1	+	.	Target "Motif:rnd-1_family-225" 3 2894
scaffold264|size397940	RepeatMasker	similarity	333368	333713	5.4	-	.	Target "Motif:rnd-1_family-525" 4 350
scaffold264|size397940	RepeatMasker	similarity	333714	334131	3.6	+	.	Target "Motif:genome_3_8709" 3 422
scaffold264|size397940	RepeatMasker	similarity	335804	335833	3.3	+	.	Target "Motif:genome_2_112380-9]2" 2 31
scaffold264|size397940	RepeatMasker	similarity	335846	336295	9.3	-	.	Target "Motif:genome_12_45270-9]2" 1 437
scaffold264|size397940	RepeatMasker	similarity	336294	337002	9.0	+	.	Target "Motif:genome_2_112380-9]2" 28 672
scaffold264|size397940	RepeatMasker	similarity	337037	337275	15.8	-	.	Target "Motif:rnd-5_family-449" 296 523
scaffold264|size397940	RepeatMasker	similarity	337332	337547	18.6	-	.	Target "Motif:rnd-5_family-449" 1 216
scaffold264|size397940	RepeatMasker	similarity	337562	337584	32.0	+	.	Target "Motif:(TGAAC)n" 1 20
scaffold264|size397940	RepeatMasker	similarity	337585	337939	10.0	+	.	Target "Motif:(GAACCGAACT)n" 1 355
scaffold264|size397940	RepeatMasker	similarity	337940	338075	32.0	+	.	Target "Motif:(TGAAC)n" 1 137
scaffold264|size397940	RepeatMasker	similarity	338198	338723	25.3	+	.	Target "Motif:rnd-1_family-195" 151 707
scaffold264|size397940	RepeatMasker	similarity	338761	339102	26.2	-	.	Target "Motif:genome_6_9737" 388 726
scaffold264|size397940	RepeatMasker	similarity	339187	340655	10.2	+	.	Target "Motif:scaffold312|size187761_(dbseq-nr_665)_[13588,18807]" 11 1486
scaffold264|size397940	RepeatMasker	similarity	340656	341115	3.7	+	.	Target "Motif:genome_5_4290" 1 458
scaffold264|size397940	RepeatMasker	similarity	341127	341526	12.3	+	.	Target "Motif:scaffold312|size187761_(dbseq-nr_665)_[13588,18807]" 1496 1837
scaffold264|size397940	RepeatMasker	similarity	341622	341700	20.2	+	.	Target "Motif:scaffold312|size187761_(dbseq-nr_665)_[13588,18807]" 1759 1837
scaffold264|size397940	RepeatMasker	similarity	341675	341744	25.7	+	.	Target "Motif:scaffold312|size187761_(dbseq-nr_665)_[13588,18807]" 1766 1835
scaffold264|size397940	RepeatMasker	similarity	341720	344767	15.9	+	.	Target "Motif:scaffold312|size187761_(dbseq-nr_665)_[13588,18807]" 1765 4707
scaffold264|size397940	RepeatMasker	similarity	345005	345771	26.3	+	.	Target "Motif:scaffold229|size222717_(dbseq-nr_281)_[81624,87606]" 377 1150
scaffold264|size397940	RepeatMasker	similarity	345786	346639	26.1	+	.	Target "Motif:scaffold229|size222717_(dbseq-nr_281)_[81624,87606]" 2125 3038
scaffold264|size397940	RepeatMasker	similarity	346637	346787	23.3	-	.	Target "Motif:scaffold89|size764991_(dbseq-nr_709)_[199030,205017]" 813 970
scaffold264|size397940	RepeatMasker	similarity	346800	346886	18.4	+	.	Target "Motif:genome_2_13625" 13 111
scaffold264|size397940	RepeatMasker	similarity	346887	347883	18.4	-	.	Target "Motif:scaffold170|size558746_(dbseq-nr_246)_[277812,288266]" 3109 4626
scaffold264|size397940	RepeatMasker	similarity	347880	348536	25.7	-	.	Target "Motif:scaffold170|size558746_(dbseq-nr_246)_[277812,288266]" 2006 2862
scaffold264|size397940	RepeatMasker	similarity	348479	348538	11.7	+	.	Target "Motif:rnd-3_family-259" 227 405
scaffold264|size397940	RepeatMasker	similarity	348539	348746	7.7	-	.	Target "Motif:rnd-1_family-131" 2 212
scaffold264|size397940	RepeatMasker	similarity	348747	348824	11.7	+	.	Target "Motif:rnd-3_family-259" 406 646
scaffold264|size397940	RepeatMasker	similarity	348750	348953	20.4	-	.	Target "Motif:scaffold170|size558746_(dbseq-nr_246)_[277812,288266]" 1798 2007
scaffold264|size397940	RepeatMasker	similarity	348952	349811	5.0	+	.	Target "Motif:rnd-1_family-601" 3 864
scaffold264|size397940	RepeatMasker	similarity	349845	350094	6.5	+	.	Target "Motif:rnd-1_family-601" 837 1084
scaffold264|size397940	RepeatMasker	similarity	350092	350232	24.5	-	.	Target "Motif:genome_3_16974" 199 335
scaffold264|size397940	RepeatMasker	similarity	350113	350439	19.4	+	.	Target "Motif:genome_3_16974" 208 535
scaffold264|size397940	RepeatMasker	similarity	350472	351600	2.5	+	.	Target "Motif:rnd-1_family-574" 3 1130
scaffold264|size397940	RepeatMasker	similarity	351601	351719	11.9	-	.	Target "Motif:scaffold170|size558746_(dbseq-nr_246)_[277812,288266]" 1684 1801
scaffold264|size397940	RepeatMasker	similarity	351719	352120	13.1	+	.	Target "Motif:genome_2_13625" 110 505
scaffold264|size397940	RepeatMasker	similarity	352121	352825	25.9	+	.	Target "Motif:scaffold229|size222717_(dbseq-nr_281)_[81624,87606]" 5244 5983
scaffold264|size397940	RepeatMasker	similarity	353384	354036	15.5	-	.	Target "Motif:genome_2_13490" 1 613
scaffold264|size397940	RepeatMasker	similarity	354255	354581	29.1	-	.	Target "Motif:rnd-5_family-429" 5931 6253
scaffold264|size397940	RepeatMasker	similarity	354614	355185	28.6	-	.	Target "Motif:genome_7_7989" 1 577
scaffold264|size397940	RepeatMasker	similarity	356421	356477	14.6	+	.	Target "Motif:genome_1_8676" 93 149
scaffold264|size397940	RepeatMasker	similarity	356502	356910	13.1	+	.	Target "Motif:genome_4_21158" 1 404
scaffold264|size397940	RepeatMasker	similarity	357403	357556	26.4	-	.	Target "Motif:rnd-5_family-187" 170 341
scaffold264|size397940	RepeatMasker	similarity	360099	360266	23.9	-	.	Target "Motif:rnd-1_family-314" 250 418
scaffold264|size397940	RepeatMasker	similarity	361174	361309	32.6	-	.	Target "Motif:genome_5_21030" 254 389
scaffold264|size397940	RepeatMasker	similarity	361357	361648	19.6	-	.	Target "Motif:rnd-1_family-284" 4 299
scaffold264|size397940	RepeatMasker	similarity	362729	362912	22.9	+	.	Target "Motif:rnd-5_family-499" 46 223
scaffold264|size397940	RepeatMasker	similarity	363763	363823	12.4	+	.	Target "Motif:(TTGTCA)n" 1 61
scaffold264|size397940	RepeatMasker	similarity	363857	363940	11.8	+	.	Target "Motif:(TTGTCATCTG)n" 1 84
scaffold264|size397940	RepeatMasker	similarity	363945	364104	26.4	+	.	Target "Motif:rnd-1_family-580" 7 111
scaffold264|size397940	RepeatMasker	similarity	364105	364318	16.1	-	.	Target "Motif:rnd-1_family-828" 39 250
scaffold264|size397940	RepeatMasker	similarity	364319	364978	26.4	+	.	Target "Motif:rnd-1_family-580" 112 545
scaffold264|size397940	RepeatMasker	similarity	364599	365470	24.9	-	.	Target "Motif:rnd-5_family-4415" 424 1631
scaffold264|size397940	RepeatMasker	similarity	366920	367120	15.9	+	.	Target "Motif:scaffold170|size558746_(dbseq-nr_246)_[277812,288266]" 1656 1849
scaffold264|size397940	RepeatMasker	similarity	367121	367360	5.8	-	.	Target "Motif:rnd-1_family-165" 376 614
scaffold264|size397940	RepeatMasker	similarity	367860	368262	5.0	+	.	Target "Motif:rnd-1_family-144" 91 466
scaffold264|size397940	RepeatMasker	similarity	368721	369321	10.5	+	.	Target "Motif:rnd-1_family-144" 467 1084
scaffold264|size397940	RepeatMasker	similarity	372831	373213	8.1	-	.	Target "Motif:rnd-1_family-144" 704 1084
scaffold264|size397940	RepeatMasker	similarity	373199	373372	4.0	+	.	Target "Motif:rnd-1_family-447" 1 173
scaffold264|size397940	RepeatMasker	similarity	373295	373525	6.6	-	.	Target "Motif:rnd-1_family-789" 58 316
scaffold264|size397940	RepeatMasker	similarity	373434	373675	10.4	+	.	Target "Motif:rnd-1_family-735" 1 242
scaffold264|size397940	RepeatMasker	similarity	373706	373882	6.8	+	.	Target "Motif:rnd-1_family-1316" 11 160
scaffold264|size397940	RepeatMasker	similarity	373847	374148	20.2	+	.	Target "Motif:genome_10_17896" 682 998
scaffold264|size397940	RepeatMasker	similarity	374224	374453	10.8	+	.	Target "Motif:rnd-1_family-1215" 1 209
scaffold264|size397940	RepeatMasker	similarity	374889	374989	30.7	-	.	Target "Motif:genome_5_21030" 313 413
scaffold264|size397940	RepeatMasker	similarity	375010	375913	13.1	+	.	Target "Motif:rnd-1_family-1323" 1 857
scaffold264|size397940	RepeatMasker	similarity	375836	375956	29.8	-	.	Target "Motif:rnd-1_family-1096" 6 126
scaffold264|size397940	RepeatMasker	similarity	375997	376056	11.3	+	.	Target "Motif:rnd-1_family-946" 97 212
scaffold264|size397940	RepeatMasker	similarity	376042	376168	19.5	-	.	Target "Motif:rnd-1_family-322" 457 579
scaffold264|size397940	RepeatMasker	similarity	376185	376247	3.2	+	.	Target "Motif:rnd-1_family-834" 144 207
scaffold264|size397940	RepeatMasker	similarity	376300	376356	14.4	+	.	Target "Motif:(TCCATCA)n" 1 60
scaffold264|size397940	RepeatMasker	similarity	376494	377033	28.7	+	.	Target "Motif:rnd-1_family-309" 549 1089
scaffold264|size397940	RepeatMasker	similarity	377116	377369	6.3	+	.	Target "Motif:rnd-1_family-247" 7 263
scaffold264|size397940	RepeatMasker	similarity	377373	377710	23.1	+	.	Target "Motif:genome_5_21030" 244 557
scaffold264|size397940	RepeatMasker	similarity	377764	377844	16.7	+	.	Target "Motif:genome_5_21030" 1195 1272
scaffold264|size397940	RepeatMasker	similarity	377853	378011	9.8	+	.	Target "Motif:rnd-1_family-319" 2 156
scaffold264|size397940	RepeatMasker	similarity	378073	378250	4.0	+	.	Target "Motif:rnd-1_family-447" 1 176
scaffold264|size397940	RepeatMasker	similarity	378169	378401	6.4	-	.	Target "Motif:rnd-1_family-789" 67 316
scaffold264|size397940	RepeatMasker	similarity	378320	378608	11.5	+	.	Target "Motif:rnd-1_family-735" 1 288
scaffold264|size397940	RepeatMasker	similarity	378591	378776	9.3	+	.	Target "Motif:rnd-1_family-1316" 1 160
scaffold264|size397940	RepeatMasker	similarity	378742	378891	20.0	+	.	Target "Motif:genome_10_17896" 683 841
scaffold264|size397940	RepeatMasker	similarity	378889	379150	7.3	-	.	Target "Motif:rnd-1_family-171" 1083 1344
scaffold264|size397940	RepeatMasker	similarity	379152	379292	14.2	+	.	Target "Motif:genome_5_21030" 246 387
scaffold264|size397940	RepeatMasker	similarity	379290	379547	4.7	-	.	Target "Motif:rnd-1_family-322" 318 579
scaffold264|size397940	RepeatMasker	similarity	379548	379834	15.4	+	.	Target "Motif:genome_5_21030" 246 499
scaffold264|size397940	RepeatMasker	similarity	379830	380469	14.8	-	.	Target "Motif:rnd-1_family-758" 48 666
scaffold264|size397940	RepeatMasker	similarity	380455	380627	27.2	-	.	Target "Motif:genome_10_17896" 897 1061
scaffold264|size397940	RepeatMasker	similarity	380537	380714	9.0	-	.	Target "Motif:rnd-1_family-1273" 1 189
scaffold264|size397940	RepeatMasker	similarity	380601	380802	10.0	+	.	Target "Motif:rnd-1_family-1304" 2 227
scaffold264|size397940	RepeatMasker	similarity	380790	380844	5.5	-	.	Target "Motif:rnd-1_family-36" 871 925
scaffold264|size397940	RepeatMasker	similarity	380855	381086	7.8	-	.	Target "Motif:rnd-1_family-322" 318 571
scaffold264|size397940	RepeatMasker	similarity	381087	381366	22.3	+	.	Target "Motif:genome_5_21030" 246 495
scaffold264|size397940	RepeatMasker	similarity	381378	381587	14.3	-	.	Target "Motif:rnd-1_family-758" 464 655
scaffold264|size397940	RepeatMasker	similarity	381587	381852	13.4	-	.	Target "Motif:rnd-1_family-758" 46 299
scaffold264|size397940	RepeatMasker	similarity	381912	382083	12.8	-	.	Target "Motif:rnd-1_family-1273" 1 191
scaffold264|size397940	RepeatMasker	similarity	381991	382202	11.8	+	.	Target "Motif:rnd-1_family-1304" 1 217
scaffold264|size397940	RepeatMasker	similarity	382201	382273	21.9	-	.	Target "Motif:genome_10_15038" 374 446
scaffold264|size397940	RepeatMasker	similarity	382281	382422	15.2	+	.	Target "Motif:rnd-1_family-946" 8 150
scaffold264|size397940	RepeatMasker	similarity	382586	382628	0.0	+	.	Target "Motif:(TCAGTTTG)n" 1 41
scaffold264|size397940	RepeatMasker	similarity	382633	382954	33.6	+	.	Target "Motif:(TTAG)n" 1 322
scaffold264|size397940	RepeatMasker	similarity	382964	383291	11.5	+	.	Target "Motif:rnd-1_family-946" 112 453
scaffold264|size397940	RepeatMasker	similarity	383042	383577	12.2	-	.	Target "Motif:rnd-1_family-834" 1 324
scaffold264|size397940	RepeatMasker	similarity	383634	384109	12.0	-	.	Target "Motif:rnd-5_family-1173" 1 245
scaffold264|size397940	RepeatMasker	similarity	384152	384479	8.6	+	.	Target "Motif:rnd-1_family-133" 2 373
scaffold264|size397940	RepeatMasker	similarity	386162	386313	11.9	+	.	Target "Motif:rnd-1_family-247" 117 267
scaffold264|size397940	RepeatMasker	similarity	386315	386682	21.4	+	.	Target "Motif:genome_5_21030" 246 566
scaffold264|size397940	RepeatMasker	similarity	386596	386799	28.1	-	.	Target "Motif:rnd-1_family-907" 360 667
scaffold264|size397940	RepeatMasker	similarity	386771	386902	31.3	-	.	Target "Motif:genome_10_17896" 1325 1452
scaffold264|size397940	RepeatMasker	similarity	386974	387481	12.5	+	.	Target "Motif:genome_5_21030" 802 1283
scaffold264|size397940	RepeatMasker	similarity	387476	388215	11.7	+	.	Target "Motif:rnd-1_family-319" 2 712
scaffold264|size397940	RepeatMasker	similarity	388191	389008	14.6	-	.	Target "Motif:rnd-5_family-1173" 319 745
scaffold264|size397940	RepeatMasker	similarity	389009	389122	25.6	+	.	Target "Motif:rnd-1_family-319" 640 709
scaffold264|size397940	RepeatMasker	similarity	389123	389166	14.6	-	.	Target "Motif:rnd-5_family-1173" 295 318
scaffold264|size397940	RepeatMasker	similarity	389144	389195	17.3	-	.	Target "Motif:rnd-5_family-1173" 297 349
scaffold264|size397940	RepeatMasker	similarity	389187	389301	22.2	+	.	Target "Motif:rnd-1_family-319" 640 693
scaffold264|size397940	RepeatMasker	similarity	389279	389381	17.2	-	.	Target "Motif:rnd-5_family-1173" 662 741
scaffold264|size397940	RepeatMasker	similarity	389382	389456	14.3	+	.	Target "Motif:rnd-1_family-319" 640 709
scaffold264|size397940	RepeatMasker	similarity	389457	389566	17.2	-	.	Target "Motif:rnd-5_family-1173" 577 661
scaffold264|size397940	RepeatMasker	similarity	389567	389636	24.3	+	.	Target "Motif:rnd-1_family-319" 640 709
scaffold264|size397940	RepeatMasker	similarity	389637	389742	17.2	-	.	Target "Motif:rnd-5_family-1173" 493 576
scaffold264|size397940	RepeatMasker	similarity	389733	389849	19.7	+	.	Target "Motif:rnd-1_family-319" 640 693
scaffold264|size397940	RepeatMasker	similarity	389864	389914	14.3	-	.	Target "Motif:rnd-5_family-1173" 530 701
scaffold264|size397940	RepeatMasker	similarity	389915	390068	19.4	+	.	Target "Motif:rnd-1_family-319" 640 709
scaffold264|size397940	RepeatMasker	similarity	390112	390181	24.3	+	.	Target "Motif:rnd-1_family-319" 640 709
scaffold264|size397940	RepeatMasker	similarity	390196	390285	23.0	-	.	Target "Motif:rnd-5_family-1173" 645 737
scaffold264|size397940	RepeatMasker	similarity	390278	390391	19.5	+	.	Target "Motif:rnd-1_family-319" 633 693
scaffold264|size397940	RepeatMasker	similarity	390370	390458	16.4	-	.	Target "Motif:rnd-5_family-1173" 605 741
scaffold264|size397940	RepeatMasker	similarity	390459	390545	15.8	+	.	Target "Motif:rnd-1_family-319" 640 709
scaffold264|size397940	RepeatMasker	similarity	390546	390616	16.4	-	.	Target "Motif:rnd-5_family-1173" 493 604
scaffold264|size397940	RepeatMasker	similarity	390651	390720	24.3	+	.	Target "Motif:rnd-1_family-319" 640 709
scaffold264|size397940	RepeatMasker	similarity	390735	390826	21.3	-	.	Target "Motif:rnd-5_family-1173" 643 737
scaffold264|size397940	RepeatMasker	similarity	390817	390931	19.4	+	.	Target "Motif:rnd-1_family-319" 640 693
scaffold264|size397940	RepeatMasker	similarity	390909	390998	17.2	-	.	Target "Motif:rnd-5_family-1173" 606 741
scaffold264|size397940	RepeatMasker	similarity	390999	391085	15.8	+	.	Target "Motif:rnd-1_family-319" 640 710
scaffold264|size397940	RepeatMasker	similarity	391086	391161	17.2	-	.	Target "Motif:rnd-5_family-1173" 487 605
scaffold264|size397940	RepeatMasker	similarity	391155	391254	0.0	+	.	Target "Motif:rnd-5_family-745" 1 100
scaffold264|size397940	RepeatMasker	similarity	391256	391296	0.0	+	.	Target "Motif:rnd-1_family-7" 1 41
scaffold264|size397940	RepeatMasker	similarity	391297	391411	24.1	+	.	Target "Motif:genome_10_17896" 786 897
scaffold264|size397940	RepeatMasker	similarity	391412	392622	0.3	+	.	Target "Motif:rnd-1_family-7" 42 1253
scaffold264|size397940	RepeatMasker	similarity	392624	392663	0.0	+	.	Target "Motif:(GGTTAG)n" 1 42
scaffold264|size397940	RepeatMasker	similarity	392664	392676	0.3	+	.	Target "Motif:rnd-1_family-7" 1254 1267
scaffold264|size397940	RepeatMasker	similarity	392677	392757	0.0	+	.	Target "Motif:rnd-5_family-745" 6 99
scaffold264|size397940	RepeatMasker	similarity	392759	392799	0.0	+	.	Target "Motif:rnd-1_family-7" 1 41
scaffold264|size397940	RepeatMasker	similarity	392800	392914	24.1	+	.	Target "Motif:genome_10_17896" 786 897
scaffold264|size397940	RepeatMasker	similarity	392915	397698	0.4	+	.	Target "Motif:rnd-1_family-7" 42 4843
scaffold264|size397940	RepeatMasker	similarity	397699	397864	2.4	-	.	Target "Motif:rnd-5_family-1821" 2489 2657
scaffold265|size150966	RepeatMasker	similarity	304	1425	9.2	+	.	Target "Motif:rnd-1_family-601" 1 1064
scaffold265|size150966	RepeatMasker	similarity	1516	1588	19.4	-	.	Target "Motif:genome_3_16974" 386 459
scaffold265|size150966	RepeatMasker	similarity	1536	1784	22.8	+	.	Target "Motif:genome_3_16974" 225 502
scaffold265|size150966	RepeatMasker	similarity	1821	2894	8.1	+	.	Target "Motif:rnd-1_family-574" 3 1130
scaffold265|size150966	RepeatMasker	similarity	4199	4318	29.2	-	.	Target "Motif:rnd-5_family-460" 94 213
scaffold265|size150966	RepeatMasker	similarity	4512	4569	13.8	-	.	Target "Motif:rnd-1_family-794" 7 64
scaffold265|size150966	RepeatMasker	similarity	4692	5072	13.1	-	.	Target "Motif:rnd-1_family-1162" 8 402
scaffold265|size150966	RepeatMasker	similarity	4758	5231	19.5	+	.	Target "Motif:rnd-1_family-665" 437 927
scaffold265|size150966	RepeatMasker	similarity	5242	5338	21.9	+	.	Target "Motif:rnd-1_family-757" 239 335
scaffold265|size150966	RepeatMasker	similarity	5453	5700	23.2	-	.	Target "Motif:rnd-1_family-895" 13 291
scaffold265|size150966	RepeatMasker	similarity	5637	5884	17.3	+	.	Target "Motif:rnd-5_family-1721" 81 341
scaffold265|size150966	RepeatMasker	similarity	5890	6152	16.4	+	.	Target "Motif:genome_3_21796" 209 449
scaffold265|size150966	RepeatMasker	similarity	6030	6310	25.6	-	.	Target "Motif:rnd-5_family-9" 1 272
scaffold265|size150966	RepeatMasker	similarity	6147	6312	9.7	+	.	Target "Motif:rnd-1_family-611" 382 562
scaffold265|size150966	RepeatMasker	similarity	6407	6544	22.1	-	.	Target "Motif:rnd-1_family-927" 35 107
scaffold265|size150966	RepeatMasker	similarity	6575	6766	20.6	-	.	Target "Motif:rnd-5_family-4283" 261 453
scaffold265|size150966	RepeatMasker	similarity	6796	7069	23.6	+	.	Target "Motif:rnd-1_family-324" 1 278
scaffold265|size150966	RepeatMasker	similarity	8379	8612	21.9	-	.	Target "Motif:rnd-1_family-567" 465 697
scaffold265|size150966	RepeatMasker	similarity	8616	9011	5.1	-	.	Target "Motif:genome_3_19411" 2 392
scaffold265|size150966	RepeatMasker	similarity	9013	9464	23.1	-	.	Target "Motif:rnd-1_family-567" 1 464
scaffold265|size150966	RepeatMasker	similarity	9465	9528	27.6	+	.	Target "Motif:rnd-1_family-712" 313 368
scaffold265|size150966	RepeatMasker	similarity	9699	9829	23.4	+	.	Target "Motif:rnd-1_family-474" 646 774
scaffold265|size150966	RepeatMasker	similarity	10012	10304	19.4	+	.	Target "Motif:rnd-5_family-4283" 180 469
scaffold265|size150966	RepeatMasker	similarity	11239	11448	4.0	+	.	Target "Motif:(CATCAT)n" 1 210
scaffold265|size150966	RepeatMasker	similarity	11774	11837	17.2	+	.	Target "Motif:rnd-4_family-237" 26 97
scaffold265|size150966	RepeatMasker	similarity	11784	11854	22.5	-	.	Target "Motif:genome_11_172910-9]15" 476 546
scaffold265|size150966	RepeatMasker	similarity	11857	12057	20.6	-	.	Target "Motif:rnd-5_family-484" 1570 1771
scaffold265|size150966	RepeatMasker	similarity	12807	13814	18.9	-	.	Target "Motif:rnd-5_family-484" 131 1167
scaffold265|size150966	RepeatMasker	similarity	13799	13963	22.7	-	.	Target "Motif:rnd-5_family-483" 330 493
scaffold265|size150966	RepeatMasker	similarity	13972	14151	4.4	-	.	Target "Motif:rnd-1_family-175" 4508 4687
scaffold265|size150966	RepeatMasker	similarity	14156	14337	12.2	-	.	Target "Motif:rnd-1_family-611" 382 562
scaffold265|size150966	RepeatMasker	similarity	14214	14447	24.5	+	.	Target "Motif:rnd-5_family-9" 33 265
scaffold265|size150966	RepeatMasker	similarity	14434	15656	12.1	-	.	Target "Motif:rnd-1_family-842" 3 777
scaffold265|size150966	RepeatMasker	similarity	15656	17549	9.3	-	.	Target "Motif:rnd-1_family-37" 5579 6215
scaffold265|size150966	RepeatMasker	similarity	20743	24976	7.5	+	.	Target "Motif:scaffold171|size496807_(dbseq-nr_295)_[215868,222163]" 2040 6296
scaffold265|size150966	RepeatMasker	similarity	25249	27544	2.5	+	.	Target "Motif:rnd-1_family-1" 8128 10424
scaffold265|size150966	RepeatMasker	similarity	27702	27750	33.2	+	.	Target "Motif:(ACAAGG)n" 1 49
scaffold265|size150966	RepeatMasker	similarity	28305	28979	13.6	-	.	Target "Motif:genome_3_441" 1 674
scaffold265|size150966	RepeatMasker	similarity	29060	29566	15.9	-	.	Target "Motif:rnd-1_family-58" 9 502
scaffold265|size150966	RepeatMasker	similarity	29472	30014	17.8	+	.	Target "Motif:rnd-1_family-350" 254 845
scaffold265|size150966	RepeatMasker	similarity	30017	30266	16.4	+	.	Target "Motif:genome_7_1761" 233 486
scaffold265|size150966	RepeatMasker	similarity	30250	30321	8.4	+	.	Target "Motif:genome_7_1761" 371 443
scaffold265|size150966	RepeatMasker	similarity	30322	30719	12.6	-	.	Target "Motif:genome_11_4629" 287 674
scaffold265|size150966	RepeatMasker	similarity	30781	31068	11.9	-	.	Target "Motif:genome_11_4629" 1 286
scaffold265|size150966	RepeatMasker	similarity	31069	31255	6.5	+	.	Target "Motif:genome_7_1761" 440 625
scaffold265|size150966	RepeatMasker	similarity	31256	31926	13.7	-	.	Target "Motif:genome_10_2458" 1 661
scaffold265|size150966	RepeatMasker	similarity	36962	37187	10.3	-	.	Target "Motif:genome_2_144580-9]6" 402 637
scaffold265|size150966	RepeatMasker	similarity	37018	37029	29.6	+	.	Target "Motif:genome_9_61660-9]2" 87 381
scaffold265|size150966	RepeatMasker	similarity	37030	37398	24.9	-	.	Target "Motif:genome_9_21378" 112 468
scaffold265|size150966	RepeatMasker	similarity	37188	37214	20.2	+	.	Target "Motif:genome_5_16740" 61 267
scaffold265|size150966	RepeatMasker	similarity	37191	37504	15.1	+	.	Target "Motif:genome_10_22330" 319 640
scaffold265|size150966	RepeatMasker	similarity	37597	37915	16.6	+	.	Target "Motif:genome_10_22330" 319 640
scaffold265|size150966	RepeatMasker	similarity	38060	38428	13.7	-	.	Target "Motif:rnd-4_family-212" 1614 1979
scaffold265|size150966	RepeatMasker	similarity	38429	38610	8.3	+	.	Target "Motif:scaffold171|size496807_(dbseq-nr_295)_[215868,222163]" 1 180
scaffold265|size150966	RepeatMasker	similarity	38608	44417	6.3	+	.	Target "Motif:scaffold171|size496807_(dbseq-nr_295)_[215868,222163]" 520 6296
scaffold265|size150966	RepeatMasker	similarity	44418	45385	9.5	+	.	Target "Motif:rnd-1_family-111" 10 1003
scaffold265|size150966	RepeatMasker	similarity	45383	45564	14.9	-	.	Target "Motif:rnd-1_family-147" 182 367
scaffold265|size150966	RepeatMasker	similarity	45404	46195	10.5	+	.	Target "Motif:rnd-1_family-272" 1 740
scaffold265|size150966	RepeatMasker	similarity	46481	46634	16.7	-	.	Target "Motif:rnd-5_family-1414" 482 651
scaffold265|size150966	RepeatMasker	similarity	47002	47239	18.8	+	.	Target "Motif:genome_9_9153" 44 306
scaffold265|size150966	RepeatMasker	similarity	47004	47316	24.7	+	.	Target "Motif:scaffold42|size1068717_(dbseq-nr_92)_[845121,851216]" 41 385
scaffold265|size150966	RepeatMasker	similarity	47439	48470	28.1	+	.	Target "Motif:scaffold3|size1191850_(dbseq-nr_493)_[349346,364513]" 2359 3425
scaffold265|size150966	RepeatMasker	similarity	48504	48577	13.5	+	.	Target "Motif:rnd-5_family-420" 2 75
scaffold265|size150966	RepeatMasker	similarity	48579	49258	9.6	-	.	Target "Motif:rnd-1_family-1322" 1 441
scaffold265|size150966	RepeatMasker	similarity	49266	49864	9.0	+	.	Target "Motif:rnd-5_family-421" 1 593
scaffold265|size150966	RepeatMasker	similarity	49803	49915	29.1	+	.	Target "Motif:scaffold3|size1191850_(dbseq-nr_493)_[349346,364513]" 4368 4480
scaffold265|size150966	RepeatMasker	similarity	49865	49988	27.2	-	.	Target "Motif:scaffold5|size2025720_(dbseq-nr_679)_[1273151,1286701]" 5268 5387
scaffold265|size150966	RepeatMasker	similarity	49979	51327	14.2	+	.	Target "Motif:rnd-5_family-421" 584 2111
scaffold265|size150966	RepeatMasker	similarity	51324	51472	10.2	+	.	Target "Motif:rnd-5_family-421" 2218 2377
scaffold265|size150966	RepeatMasker	similarity	51472	51923	29.1	+	.	Target "Motif:scaffold3|size1191850_(dbseq-nr_493)_[349346,364513]" 6277 6728
scaffold265|size150966	RepeatMasker	similarity	51924	52022	11.2	+	.	Target "Motif:rnd-5_family-421" 2378 2475
scaffold265|size150966	RepeatMasker	similarity	52022	52909	24.8	+	.	Target "Motif:scaffold3|size1191850_(dbseq-nr_493)_[349346,364513]" 7094 7969
scaffold265|size150966	RepeatMasker	similarity	52914	53181	19.8	+	.	Target "Motif:rnd-1_family-0" 2344 2506
scaffold265|size150966	RepeatMasker	similarity	53134	53539	22.6	+	.	Target "Motif:scaffold3|size1191850_(dbseq-nr_493)_[349346,364513]" 8001 8413
scaffold265|size150966	RepeatMasker	similarity	53466	53558	8.6	+	.	Target "Motif:rnd-1_family-724" 17 110
scaffold265|size150966	RepeatMasker	similarity	53541	53723	11.7	+	.	Target "Motif:rnd-1_family-724" 1 171
scaffold265|size150966	RepeatMasker	similarity	53711	53796	9.6	+	.	Target "Motif:rnd-1_family-724" 48 142
scaffold265|size150966	RepeatMasker	similarity	53773	53816	9.1	+	.	Target "Motif:rnd-1_family-724" 66 109
scaffold265|size150966	RepeatMasker	similarity	53799	54047	15.1	+	.	Target "Motif:rnd-1_family-724" 1 430
scaffold265|size150966	RepeatMasker	similarity	53928	54183	19.0	-	.	Target "Motif:rnd-1_family-224" 1 241
scaffold265|size150966	RepeatMasker	similarity	54486	54811	13.3	-	.	Target "Motif:rnd-5_family-524" 1 318
scaffold265|size150966	RepeatMasker	similarity	54815	54956	13.6	+	.	Target "Motif:rnd-5_family-98" 35 175
scaffold265|size150966	RepeatMasker	similarity	55725	55774	10.0	+	.	Target "Motif:genome_12_20707" 32 81
scaffold265|size150966	RepeatMasker	similarity	55801	56198	16.2	-	.	Target "Motif:rnd-5_family-619" 22 455
scaffold265|size150966	RepeatMasker	similarity	56122	56214	23.1	+	.	Target "Motif:rnd-5_family-619" 370 462
scaffold265|size150966	RepeatMasker	similarity	56222	56263	21.4	+	.	Target "Motif:genome_12_20707" 767 808
scaffold265|size150966	RepeatMasker	similarity	56520	56641	29.1	-	.	Target "Motif:rnd-1_family-89" 172 290
scaffold265|size150966	RepeatMasker	similarity	56744	56878	20.3	-	.	Target "Motif:rnd-1_family-89" 428 570
scaffold265|size150966	RepeatMasker	similarity	57654	57796	24.5	-	.	Target "Motif:rnd-5_family-653" 721 863
scaffold265|size150966	RepeatMasker	similarity	57796	58284	21.0	-	.	Target "Motif:scaffold170|size558746_(dbseq-nr_246)_[277812,288266]" 4124 4627
scaffold265|size150966	RepeatMasker	similarity	58277	58557	7.2	+	.	Target "Motif:rnd-1_family-365" 1 281
scaffold265|size150966	RepeatMasker	similarity	58363	58600	6.3	-	.	Target "Motif:rnd-1_family-373" 1 245
scaffold265|size150966	RepeatMasker	similarity	58612	59324	28.0	-	.	Target "Motif:scaffold170|size558746_(dbseq-nr_246)_[277812,288266]" 3435 3967
scaffold265|size150966	RepeatMasker	similarity	59208	59650	15.1	+	.	Target "Motif:rnd-5_family-1816" 186 631
scaffold265|size150966	RepeatMasker	similarity	59600	59912	21.5	-	.	Target "Motif:scaffold170|size558746_(dbseq-nr_246)_[277812,288266]" 1683 1995
scaffold265|size150966	RepeatMasker	similarity	59892	60379	27.4	-	.	Target "Motif:rnd-5_family-653" 247 746
scaffold265|size150966	RepeatMasker	similarity	60626	60651	0.0	+	.	Target "Motif:(TGAT)n" 1 26
scaffold265|size150966	RepeatMasker	similarity	61895	61925	0.0	+	.	Target "Motif:(TC)n" 1 31
scaffold265|size150966	RepeatMasker	similarity	61928	62344	4.2	+	.	Target "Motif:(TG)n" 1 416
scaffold265|size150966	RepeatMasker	similarity	62397	62462	5.6	-	.	Target "Motif:rnd-1_family-850" 45 120
scaffold265|size150966	RepeatMasker	similarity	62463	62886	4.2	+	.	Target "Motif:(TG)n" 2 425
scaffold265|size150966	RepeatMasker	similarity	62905	63089	11.9	-	.	Target "Motif:rnd-1_family-997" 1 206
scaffold265|size150966	RepeatMasker	similarity	64453	65071	13.1	-	.	Target "Motif:rnd-1_family-941" 1061 1687
scaffold265|size150966	RepeatMasker	similarity	65611	66714	17.8	+	.	Target "Motif:rnd-1_family-681" 1 1101
scaffold265|size150966	RepeatMasker	similarity	66067	67150	13.7	-	.	Target "Motif:rnd-1_family-941" 1 1057
scaffold265|size150966	RepeatMasker	similarity	67151	68495	0.8	+	.	Target "Motif:(GT)n" 1 1348
scaffold265|size150966	RepeatMasker	similarity	68942	69056	19.5	+	.	Target "Motif:rnd-1_family-421" 450 566
scaffold265|size150966	RepeatMasker	similarity	69139	69319	25.7	+	.	Target "Motif:rnd-1_family-421" 325 529
scaffold265|size150966	RepeatMasker	similarity	70558	70856	4.7	+	.	Target "Motif:rnd-1_family-224" 1 300
scaffold265|size150966	RepeatMasker	similarity	70679	72167	10.6	-	.	Target "Motif:rnd-1_family-14" 1 1648
scaffold265|size150966	RepeatMasker	similarity	72167	72761	7.2	-	.	Target "Motif:rnd-1_family-0" 2 615
scaffold265|size150966	RepeatMasker	similarity	72553	72836	23.4	+	.	Target "Motif:scaffold5|size2025720_(dbseq-nr_679)_[1273151,1286701]" 7210 7499
scaffold265|size150966	RepeatMasker	similarity	72759	72839	13.9	-	.	Target "Motif:scaffold3|size1191850_(dbseq-nr_493)_[349346,364513]" 2360 2438
scaffold265|size150966	RepeatMasker	similarity	72939	74316	5.0	+	.	Target "Motif:(TTCTTCTCC)n" 1 1370
scaffold265|size150966	RepeatMasker	similarity	74317	74512	15.9	-	.	Target "Motif:rnd-1_family-58" 446 643
scaffold265|size150966	RepeatMasker	similarity	74513	74570	13.8	-	.	Target "Motif:rnd-1_family-794" 7 64
scaffold265|size150966	RepeatMasker	similarity	74915	75015	20.6	+	.	Target "Motif:rnd-4_family-2636" 646 745
scaffold265|size150966	RepeatMasker	similarity	75015	76323	9.8	+	.	Target "Motif:rnd-4_family-2636" 6 1350
scaffold265|size150966	RepeatMasker	similarity	76325	76638	22.1	+	.	Target "Motif:rnd-1_family-224" 1 293
scaffold265|size150966	RepeatMasker	similarity	76463	76884	7.6	-	.	Target "Motif:rnd-1_family-219" 3 430
scaffold265|size150966	RepeatMasker	similarity	76885	76979	11.6	-	.	Target "Motif:genome_8_15991" 188 282
scaffold265|size150966	RepeatMasker	similarity	76886	77014	23.4	+	.	Target "Motif:genome_2_15377" 1 130
scaffold265|size150966	RepeatMasker	similarity	77014	77576	3.9	+	.	Target "Motif:rnd-5_family-301" 2 547
scaffold265|size150966	RepeatMasker	similarity	77588	78078	18.4	+	.	Target "Motif:rnd-1_family-638" 1 501
scaffold265|size150966	RepeatMasker	similarity	78264	78657	20.4	+	.	Target "Motif:rnd-1_family-245" 1058 1450
scaffold265|size150966	RepeatMasker	similarity	78659	78795	4.4	+	.	Target "Motif:rnd-5_family-302" 1 139
scaffold265|size150966	RepeatMasker	similarity	78796	79455	17.8	+	.	Target "Motif:rnd-1_family-243" 984 1621
scaffold265|size150966	RepeatMasker	similarity	79494	79624	17.8	-	.	Target "Motif:rnd-1_family-748" 115 254
scaffold265|size150966	RepeatMasker	similarity	79650	79822	13.7	-	.	Target "Motif:rnd-1_family-767" 1 302
scaffold265|size150966	RepeatMasker	similarity	79822	80040	4.6	+	.	Target "Motif:rnd-5_family-302" 1088 1323
scaffold265|size150966	RepeatMasker	similarity	79982	80079	22.2	+	.	Target "Motif:genome_12_10956" 612 810
scaffold265|size150966	RepeatMasker	similarity	80080	80242	16.5	-	.	Target "Motif:genome_8_15991" 1 148
scaffold265|size150966	RepeatMasker	similarity	80243	80561	9.2	-	.	Target "Motif:rnd-1_family-219" 17 317
scaffold265|size150966	RepeatMasker	similarity	80399	80622	28.0	-	.	Target "Motif:scaffold3|size1191850_(dbseq-nr_493)_[349346,364513]" 8268 8493
scaffold265|size150966	RepeatMasker	similarity	80562	80622	27.6	+	.	Target "Motif:scaffold5|size2025720_(dbseq-nr_679)_[1273151,1286701]" 1304 1669
scaffold265|size150966	RepeatMasker	similarity	80598	80927	7.4	-	.	Target "Motif:rnd-1_family-0" 2162 2465
scaffold265|size150966	RepeatMasker	similarity	80928	82420	4.4	-	.	Target "Motif:rnd-1_family-0" 1 1488
scaffold265|size150966	RepeatMasker	similarity	82421	82498	11.8	-	.	Target "Motif:scaffold3|size1191850_(dbseq-nr_493)_[349346,364513]" 2359 2434
scaffold265|size150966	RepeatMasker	similarity	82495	82871	5.3	+	.	Target "Motif:rnd-4_family-2636" 1343 1724
scaffold265|size150966	RepeatMasker	similarity	82872	83164	15.4	-	.	Target "Motif:genome_8_12029" 1 292
scaffold265|size150966	RepeatMasker	similarity	83165	83332	13.7	+	.	Target "Motif:rnd-4_family-2636" 1717 1894
scaffold265|size150966	RepeatMasker	similarity	83321	83933	4.4	-	.	Target "Motif:scaffold170|size558746_(dbseq-nr_246)_[277812,288266]" 4006 4626
scaffold265|size150966	RepeatMasker	similarity	83945	84031	2.3	-	.	Target "Motif:scaffold170|size558746_(dbseq-nr_246)_[277812,288266]" 1685 1771
scaffold265|size150966	RepeatMasker	similarity	84032	84362	12.2	+	.	Target "Motif:rnd-4_family-2636" 1876 2192
scaffold265|size150966	RepeatMasker	similarity	84366	84497	21.6	+	.	Target "Motif:A-rich" 1 132
scaffold265|size150966	RepeatMasker	similarity	84522	84804	13.5	-	.	Target "Motif:scaffold5|size2025720_(dbseq-nr_679)_[1273151,1286701]" 7218 7502
scaffold265|size150966	RepeatMasker	similarity	84814	85912	5.8	-	.	Target "Motif:rnd-1_family-42" 697 1763
scaffold265|size150966	RepeatMasker	similarity	85913	86077	23.0	+	.	Target "Motif:rnd-1_family-545" 32 205
scaffold265|size150966	RepeatMasker	similarity	86078	86181	5.8	-	.	Target "Motif:rnd-1_family-42" 594 696
scaffold265|size150966	RepeatMasker	similarity	86158	86224	0.0	+	.	Target "Motif:rnd-1_family-104" 977 1043
scaffold265|size150966	RepeatMasker	similarity	86226	86717	19.6	+	.	Target "Motif:scaffold3|size1191850_(dbseq-nr_493)_[349346,364513]" 8018 8506
scaffold265|size150966	RepeatMasker	similarity	86576	86880	22.2	+	.	Target "Motif:rnd-1_family-219" 28 322
scaffold265|size150966	RepeatMasker	similarity	86888	86996	20.1	+	.	Target "Motif:scaffold3|size1191850_(dbseq-nr_493)_[349346,364513]" 8405 8506
scaffold265|size150966	RepeatMasker	similarity	86959	87426	23.8	+	.	Target "Motif:rnd-1_family-219" 26 426
scaffold265|size150966	RepeatMasker	similarity	87171	87567	13.6	-	.	Target "Motif:rnd-1_family-139" 1 268
scaffold265|size150966	RepeatMasker	similarity	87433	87568	11.1	-	.	Target "Motif:scaffold5|size2025720_(dbseq-nr_679)_[1273151,1286701]" 426 560
scaffold265|size150966	RepeatMasker	similarity	87567	89176	11.1	+	.	Target "Motif:rnd-4_family-2636" 2348 3970
scaffold265|size150966	RepeatMasker	similarity	89162	89413	27.5	-	.	Target "Motif:rnd-5_family-9" 13 265
scaffold265|size150966	RepeatMasker	similarity	89272	89427	9.0	+	.	Target "Motif:rnd-4_family-2636" 3971 4137
scaffold265|size150966	RepeatMasker	similarity	89409	89481	10.0	-	.	Target "Motif:rnd-1_family-128" 64 119
scaffold265|size150966	RepeatMasker	similarity	89524	89966	22.9	+	.	Target "Motif:genome_8_12120" 1 452
scaffold265|size150966	RepeatMasker	similarity	89966	90166	20.4	-	.	Target "Motif:rnd-1_family-58" 179 377
scaffold265|size150966	RepeatMasker	similarity	90170	90665	19.2	+	.	Target "Motif:genome_7_155710-9]4" 2 502
scaffold265|size150966	RepeatMasker	similarity	90649	91026	25.4	+	.	Target "Motif:rnd-5_family-3604" 1 371
scaffold265|size150966	RepeatMasker	similarity	91086	92751	31.3	-	.	Target "Motif:scaffold179|size420366_(dbseq-nr_409)_[298021,303838]" 3809 5478
scaffold265|size150966	RepeatMasker	similarity	92753	93099	28.6	+	.	Target "Motif:rnd-5_family-3604" 462 793
scaffold265|size150966	RepeatMasker	similarity	93214	96377	33.0	-	.	Target "Motif:scaffold179|size420366_(dbseq-nr_409)_[298021,303838]" 149 3346
scaffold265|size150966	RepeatMasker	similarity	96277	96583	26.3	+	.	Target "Motif:rnd-5_family-3604" 1 323
scaffold265|size150966	RepeatMasker	similarity	96610	96789	16.2	+	.	Target "Motif:genome_7_155710-9]4" 571 754
scaffold265|size150966	RepeatMasker	similarity	96783	96797	19.6	+	.	Target "Motif:scaffold228|size250950_(dbseq-nr_49)_[76779,83128]" 5929 5972
scaffold265|size150966	RepeatMasker	similarity	96798	96834	8.1	-	.	Target "Motif:rnd-4_family-406" 78 114
scaffold265|size150966	RepeatMasker	similarity	96841	97306	8.2	-	.	Target "Motif:genome_7_10266" 1 520
scaffold265|size150966	RepeatMasker	similarity	97308	97387	15.0	-	.	Target "Motif:rnd-4_family-406" 1 80
scaffold265|size150966	RepeatMasker	similarity	97389	97480	15.6	+	.	Target "Motif:rnd-1_family-928" 4 83
scaffold265|size150966	RepeatMasker	similarity	97439	97834	21.5	+	.	Target "Motif:scaffold57|size959080_(dbseq-nr_623)_[153127,159601]" 137 553
scaffold265|size150966	RepeatMasker	similarity	97837	100770	13.2	+	.	Target "Motif:scaffold268|size245569_(dbseq-nr_108)_[63860,70236]" 893 3827
scaffold265|size150966	RepeatMasker	similarity	100764	101803	15.4	-	.	Target "Motif:scaffold133|size826974_(dbseq-nr_519)_[800995,807399]" 1 1056
scaffold265|size150966	RepeatMasker	similarity	101804	102016	19.6	+	.	Target "Motif:genome_7_155710-9]4" 757 953
scaffold265|size150966	RepeatMasker	similarity	102017	102109	11.8	+	.	Target "Motif:rnd-5_family-821" 3 98
scaffold265|size150966	RepeatMasker	similarity	102161	102638	24.3	-	.	Target "Motif:rnd-4_family-1649" 278 703
scaffold265|size150966	RepeatMasker	similarity	102607	102779	10.1	-	.	Target "Motif:rnd-5_family-888" 1 160
scaffold265|size150966	RepeatMasker	similarity	102781	102957	13.5	-	.	Target "Motif:rnd-1_family-954" 1 157
scaffold265|size150966	RepeatMasker	similarity	103050	103222	14.1	-	.	Target "Motif:rnd-4_family-1649" 3 172
scaffold265|size150966	RepeatMasker	similarity	103204	103317	9.6	-	.	Target "Motif:rnd-1_family-135" 552 643
scaffold265|size150966	RepeatMasker	similarity	108047	108083	21.8	+	.	Target "Motif:(CTTCTC)n" 1 38
scaffold265|size150966	RepeatMasker	similarity	115350	116040	11.5	-	.	Target "Motif:genome_8_10042" 1 680
scaffold265|size150966	RepeatMasker	similarity	116292	116341	5.8	+	.	Target "Motif:genome_11_13404" 1 50
scaffold265|size150966	RepeatMasker	similarity	116342	116533	4.2	-	.	Target "Motif:genome_10_11176" 254 456
scaffold265|size150966	RepeatMasker	similarity	116749	116940	12.0	-	.	Target "Motif:rnd-1_family-1279" 363 565
scaffold265|size150966	RepeatMasker	similarity	117866	118106	16.1	-	.	Target "Motif:rnd-1_family-253" 37 252
scaffold265|size150966	RepeatMasker	similarity	118130	118199	18.2	+	.	Target "Motif:rnd-5_family-26" 111 176
scaffold265|size150966	RepeatMasker	similarity	118184	118434	6.0	-	.	Target "Motif:genome_10_11176" 1 252
scaffold265|size150966	RepeatMasker	similarity	118435	118966	1.3	+	.	Target "Motif:genome_11_13404" 49 580
scaffold265|size150966	RepeatMasker	similarity	118998	119039	4.8	-	.	Target "Motif:genome_2_19287" 609 650
scaffold265|size150966	RepeatMasker	similarity	119047	119331	12.3	-	.	Target "Motif:genome_2_20801" 103 412
scaffold265|size150966	RepeatMasker	similarity	119334	119947	7.5	-	.	Target "Motif:genome_5_8084" 1 550
scaffold265|size150966	RepeatMasker	similarity	119948	120563	9.9	-	.	Target "Motif:genome_2_19287" 1 611
scaffold265|size150966	RepeatMasker	similarity	120787	120943	15.7	-	.	Target "Motif:genome_2_13625" 340 505
scaffold265|size150966	RepeatMasker	similarity	121014	121785	26.8	+	.	Target "Motif:rnd-4_family-98" 300 1100
scaffold265|size150966	RepeatMasker	similarity	121481	122841	10.0	+	.	Target "Motif:rnd-1_family-235" 1 1114
scaffold265|size150966	RepeatMasker	similarity	122788	122971	15.9	-	.	Target "Motif:genome_2_13625" 1 173
scaffold265|size150966	RepeatMasker	similarity	123099	123350	29.1	-	.	Target "Motif:rnd-5_family-766" 227 477
scaffold265|size150966	RepeatMasker	similarity	123398	123726	21.7	-	.	Target "Motif:rnd-5_family-93" 44 354
scaffold265|size150966	RepeatMasker	similarity	123851	124141	4.2	-	.	Target "Motif:scaffold5|size2025720_(dbseq-nr_679)_[1273151,1286701]" 7182 7502
scaffold265|size150966	RepeatMasker	similarity	124146	125195	6.5	-	.	Target "Motif:rnd-1_family-42" 707 1763
scaffold265|size150966	RepeatMasker	similarity	124999	125964	5.8	+	.	Target "Motif:rnd-1_family-5" 111 1082
scaffold265|size150966	RepeatMasker	similarity	125964	126142	23.6	+	.	Target "Motif:scaffold3|size1191850_(dbseq-nr_493)_[349346,364513]" 8258 8435
scaffold265|size150966	RepeatMasker	similarity	126077	126409	7.3	+	.	Target "Motif:rnd-1_family-5" 1165 1379
scaffold265|size150966	RepeatMasker	similarity	126410	127191	15.1	+	.	Target "Motif:scaffold3|size1191850_(dbseq-nr_493)_[349346,364513]" 8437 9018
scaffold265|size150966	RepeatMasker	similarity	127189	127366	22.6	+	.	Target "Motif:genome_1_22152" 288 465
scaffold265|size150966	RepeatMasker	similarity	127406	127564	27.7	-	.	Target "Motif:rnd-4_family-1920" 541 700
scaffold265|size150966	RepeatMasker	similarity	127564	127904	21.5	-	.	Target "Motif:rnd-4_family-927" 4 367
scaffold265|size150966	RepeatMasker	similarity	128216	128491	29.6	+	.	Target "Motif:rnd-1_family-536" 64 343
scaffold265|size150966	RepeatMasker	similarity	128571	128910	12.8	-	.	Target "Motif:genome_9_9153" 1 390
scaffold265|size150966	RepeatMasker	similarity	128911	128970	19.8	-	.	Target "Motif:scaffold64|size1002091_(dbseq-nr_604)_[196390,202831]" 5958 5978
scaffold265|size150966	RepeatMasker	similarity	128784	129894	22.3	+	.	Target "Motif:scaffold14|size2522936_(dbseq-nr_238)_[1907887,1914023]" 321 1504
scaffold265|size150966	RepeatMasker	similarity	129979	130446	25.8	-	.	Target "Motif:scaffold89|size764991_(dbseq-nr_709)_[617926,624013]" 3918 4420
scaffold265|size150966	RepeatMasker	similarity	130447	130509	26.5	-	.	Target "Motif:scaffold148|size484791_(dbseq-nr_708)_[116097,122237]" 3968 4540
scaffold265|size150966	RepeatMasker	similarity	130687	130958	25.9	-	.	Target "Motif:scaffold46|size1342926_(dbseq-nr_577)_[27933,34027]" 3388 3670
scaffold265|size150966	RepeatMasker	similarity	130989	131128	11.4	+	.	Target "Motif:rnd-5_family-512" 3029 3165
scaffold265|size150966	RepeatMasker	similarity	131129	131419	10.0	-	.	Target "Motif:genome_8_12029" 1 292
scaffold265|size150966	RepeatMasker	similarity	131420	132655	10.4	+	.	Target "Motif:rnd-5_family-512" 3158 4435
scaffold265|size150966	RepeatMasker	similarity	132670	132730	22.9	-	.	Target "Motif:rnd-4_family-104" 6 66
scaffold265|size150966	RepeatMasker	similarity	132798	132853	25.1	-	.	Target "Motif:scaffold75|size1059443_(dbseq-nr_397)_[263011,269128]" 3396 3721
scaffold265|size150966	RepeatMasker	similarity	132854	133006	24.5	-	.	Target "Motif:scaffold59|size999685_(dbseq-nr_521)_[477864,484081]" 3507 3764
scaffold265|size150966	RepeatMasker	similarity	133007	133095	20.3	+	.	Target "Motif:scaffold17|size542218_(dbseq-nr_435)_[186261,192485]" 2632 2716
scaffold265|size150966	RepeatMasker	similarity	133126	133265	11.4	+	.	Target "Motif:rnd-5_family-512" 3029 3165
scaffold265|size150966	RepeatMasker	similarity	133266	133556	8.9	-	.	Target "Motif:genome_8_12029" 1 292
scaffold265|size150966	RepeatMasker	similarity	133557	133625	11.3	+	.	Target "Motif:rnd-5_family-512" 3158 3228
scaffold265|size150966	RepeatMasker	similarity	133626	133801	22.4	-	.	Target "Motif:genome_12_13613" 339 524
scaffold265|size150966	RepeatMasker	similarity	133825	133991	23.9	-	.	Target "Motif:rnd-5_family-243" 1806 1968
scaffold265|size150966	RepeatMasker	similarity	134715	134783	0.0	-	.	Target "Motif:rnd-5_family-3424" 1 70
scaffold265|size150966	RepeatMasker	similarity	134788	135019	22.8	-	.	Target "Motif:genome_12_13613" 1 231
scaffold265|size150966	RepeatMasker	similarity	135021	135096	10.5	+	.	Target "Motif:rnd-5_family-512" 3227 3302
scaffold265|size150966	RepeatMasker	similarity	135095	135510	12.8	+	.	Target "Motif:rnd-5_family-512" 3259 3732
scaffold265|size150966	RepeatMasker	similarity	135512	135894	21.2	+	.	Target "Motif:rnd-5_family-3604" 1 392
scaffold265|size150966	RepeatMasker	similarity	135931	137464	31.0	-	.	Target "Motif:scaffold179|size420366_(dbseq-nr_409)_[298021,303838]" 3948 5477
scaffold265|size150966	RepeatMasker	similarity	137465	137745	25.6	+	.	Target "Motif:rnd-5_family-3604" 555 867
scaffold265|size150966	RepeatMasker	similarity	137803	137923	21.2	-	.	Target "Motif:scaffold7|size730406_(dbseq-nr_160)_[16790,22653]" 3228 3342
scaffold265|size150966	RepeatMasker	similarity	138056	140732	32.7	-	.	Target "Motif:scaffold179|size420366_(dbseq-nr_409)_[298021,303838]" 395 3078
scaffold265|size150966	RepeatMasker	similarity	140743	141162	23.5	+	.	Target "Motif:rnd-5_family-3604" 1 309
scaffold265|size150966	RepeatMasker	similarity	141163	141863	9.3	+	.	Target "Motif:rnd-5_family-512" 3728 4435
scaffold265|size150966	RepeatMasker	similarity	141899	142159	12.9	+	.	Target "Motif:genome_11_11344" 1 257
scaffold265|size150966	RepeatMasker	similarity	142224	142550	31.4	+	.	Target "Motif:rnd-5_family-93" 1 305
scaffold265|size150966	RepeatMasker	similarity	142438	142678	21.0	-	.	Target "Motif:rnd-5_family-418" 693 945
scaffold265|size150966	RepeatMasker	similarity	142652	142948	22.8	+	.	Target "Motif:rnd-5_family-766" 181 477
scaffold265|size150966	RepeatMasker	similarity	143145	143829	23.3	-	.	Target "Motif:rnd-1_family-207" 63 683
scaffold265|size150966	RepeatMasker	similarity	144076	144263	17.9	+	.	Target "Motif:rnd-5_family-419" 248 433
scaffold265|size150966	RepeatMasker	similarity	144266	144447	10.0	+	.	Target "Motif:genome_11_11344" 258 434
scaffold265|size150966	RepeatMasker	similarity	144456	144522	7.5	+	.	Target "Motif:rnd-1_family-81" 113 180
scaffold265|size150966	RepeatMasker	similarity	144466	144732	10.1	-	.	Target "Motif:rnd-1_family-26" 1 324
scaffold265|size150966	RepeatMasker	similarity	144592	144733	11.4	+	.	Target "Motif:rnd-2_family-88" 771 920
scaffold265|size150966	RepeatMasker	similarity	144734	144776	2.4	+	.	Target "Motif:(GGA)n" 1 43
scaffold265|size150966	RepeatMasker	similarity	144781	144898	0.0	+	.	Target "Motif:(AGA)n" 1 118
scaffold265|size150966	RepeatMasker	similarity	144899	144945	11.4	+	.	Target "Motif:rnd-2_family-88" 925 970
scaffold265|size150966	RepeatMasker	similarity	145088	145484	6.0	-	.	Target "Motif:genome_7_2791" 48 447
scaffold265|size150966	RepeatMasker	similarity	145487	146721	7.1	-	.	Target "Motif:rnd-5_family-1150" 711 1981
scaffold265|size150966	RepeatMasker	similarity	146720	147332	11.1	+	.	Target "Motif:genome_12_13052" 1 654
scaffold265|size150966	RepeatMasker	similarity	147333	147899	7.6	+	.	Target "Motif:rnd-1_family-193" 939 1488
scaffold265|size150966	RepeatMasker	similarity	147900	148285	10.5	+	.	Target "Motif:genome_3_10149" 1 369
scaffold267|size214906	RepeatMasker	similarity	3	72	5.7	+	.	Target "Motif:rnd-1_family-266" 275 344
scaffold267|size214906	RepeatMasker	similarity	71	3616	9.4	+	.	Target "Motif:rnd-1_family-266" 547 4189
scaffold267|size214906	RepeatMasker	similarity	3617	5197	4.9	+	.	Target "Motif:rnd-1_family-1123" 124 1715
scaffold267|size214906	RepeatMasker	similarity	5198	5526	13.1	+	.	Target "Motif:rnd-5_family-1397" 159 495
scaffold267|size214906	RepeatMasker	similarity	5462	5962	11.8	-	.	Target "Motif:rnd-1_family-43" 1 555
scaffold267|size214906	RepeatMasker	similarity	5936	5987	25.0	-	.	Target "Motif:rnd-1_family-1225" 745 838
scaffold267|size214906	RepeatMasker	similarity	5988	6061	24.3	+	.	Target "Motif:rnd-1_family-666" 1 75
scaffold267|size214906	RepeatMasker	similarity	6062	6463	25.0	-	.	Target "Motif:rnd-1_family-1225" 1 744
scaffold267|size214906	RepeatMasker	similarity	6320	6826	12.3	+	.	Target "Motif:rnd-1_family-16" 3108 3556
scaffold267|size214906	RepeatMasker	similarity	6502	7609	9.5	-	.	Target "Motif:rnd-1_family-45" 1 858
scaffold267|size214906	RepeatMasker	similarity	7610	8343	11.7	+	.	Target "Motif:scaffold119|size395038_(dbseq-nr_535)_[111353,117304]" 3060 3792
scaffold267|size214906	RepeatMasker	similarity	8340	8584	20.0	+	.	Target "Motif:rnd-1_family-260" 1489 1736
scaffold267|size214906	RepeatMasker	similarity	8584	8720	24.1	+	.	Target "Motif:rnd-1_family-635" 18 155
scaffold267|size214906	RepeatMasker	similarity	8600	8871	26.6	-	.	Target "Motif:rnd-5_family-4415" 1734 1975
scaffold267|size214906	RepeatMasker	similarity	8688	8934	15.8	+	.	Target "Motif:rnd-1_family-580" 1 193
scaffold267|size214906	RepeatMasker	similarity	8935	9101	15.9	-	.	Target "Motif:rnd-1_family-828" 48 213
scaffold267|size214906	RepeatMasker	similarity	9102	9282	15.8	+	.	Target "Motif:rnd-1_family-580" 194 336
scaffold267|size214906	RepeatMasker	similarity	9105	9765	24.8	-	.	Target "Motif:rnd-5_family-4415" 231 952
scaffold267|size214906	RepeatMasker	similarity	9348	9800	19.1	+	.	Target "Motif:rnd-1_family-237" 5 473
scaffold267|size214906	RepeatMasker	similarity	9817	10233	19.7	-	.	Target "Motif:genome_3_18267" 1 439
scaffold267|size214906	RepeatMasker	similarity	10248	10519	23.0	+	.	Target "Motif:rnd-5_family-1417" 1324 1585
scaffold267|size214906	RepeatMasker	similarity	10549	10619	17.0	+	.	Target "Motif:genome_7_18053" 13 80
scaffold267|size214906	RepeatMasker	similarity	10622	10940	22.8	-	.	Target "Motif:rnd-1_family-26" 2 324
scaffold267|size214906	RepeatMasker	similarity	10801	10963	22.9	-	.	Target "Motif:rnd-4_family-169" 85 246
scaffold267|size214906	RepeatMasker	similarity	10966	11056	20.9	+	.	Target "Motif:GA-rich" 1 91
scaffold267|size214906	RepeatMasker	similarity	11059	11114	14.6	+	.	Target "Motif:rnd-1_family-117" 2 56
scaffold267|size214906	RepeatMasker	similarity	11100	11113	26.1	+	.	Target "Motif:genome_5_5679" 110 231
scaffold267|size214906	RepeatMasker	similarity	11114	11359	21.8	-	.	Target "Motif:genome_9_11612" 62 308
scaffold267|size214906	RepeatMasker	similarity	11360	11374	26.1	+	.	Target "Motif:genome_5_5679" 232 390
scaffold267|size214906	RepeatMasker	similarity	11377	11829	12.4	+	.	Target "Motif:genome_7_4419" 18 515
scaffold267|size214906	RepeatMasker	similarity	11830	11897	9.8	+	.	Target "Motif:genome_2_9627" 365 427
scaffold267|size214906	RepeatMasker	similarity	12047	12119	18.1	-	.	Target "Motif:genome_3_13440" 250 321
scaffold267|size214906	RepeatMasker	similarity	12232	12449	13.8	-	.	Target "Motif:rnd-1_family-58" 318 666
scaffold267|size214906	RepeatMasker	similarity	12471	12559	9.1	+	.	Target "Motif:rnd-5_family-821" 9 82
scaffold267|size214906	RepeatMasker	similarity	12566	12692	12.2	+	.	Target "Motif:rnd-1_family-99" 80 195
scaffold267|size214906	RepeatMasker	similarity	12741	12863	20.0	-	.	Target "Motif:genome_3_13440" 4 137
scaffold267|size214906	RepeatMasker	similarity	17462	17937	4.2	+	.	Target "Motif:scaffold61|size850897_(dbseq-nr_469)_[557107,562633]" 5051 5527
scaffold267|size214906	RepeatMasker	similarity	18110	18154	12.3	+	.	Target "Motif:(TCC)n" 1 45
scaffold267|size214906	RepeatMasker	similarity	18177	18597	24.5	+	.	Target "Motif:rnd-3_family-180" 5 449
scaffold267|size214906	RepeatMasker	similarity	18575	18645	19.7	-	.	Target "Motif:rnd-2_family-88" 373 444
scaffold267|size214906	RepeatMasker	similarity	18619	18676	8.0	-	.	Target "Motif:rnd-1_family-117" 2 52
scaffold267|size214906	RepeatMasker	similarity	18711	18992	31.9	+	.	Target "Motif:rnd-3_family-180" 6 285
scaffold267|size214906	RepeatMasker	similarity	19005	19091	19.5	+	.	Target "Motif:rnd-3_family-180" 358 454
scaffold267|size214906	RepeatMasker	similarity	19796	19922	23.6	+	.	Target "Motif:GA-rich" 1 126
scaffold267|size214906	RepeatMasker	similarity	19930	19991	21.8	+	.	Target "Motif:(GACAAT)n" 1 60
scaffold267|size214906	RepeatMasker	similarity	20000	20157	27.7	+	.	Target "Motif:(GATGATG)n" 1 164
scaffold267|size214906	RepeatMasker	similarity	21966	22037	26.4	+	.	Target "Motif:genome_1_6799" 132 205
scaffold267|size214906	RepeatMasker	similarity	22038	22073	32.4	-	.	Target "Motif:genome_11_16053" 179 293
scaffold267|size214906	RepeatMasker	similarity	24664	24708	7.7	+	.	Target "Motif:(ACTAACA)n" 1 48
scaffold267|size214906	RepeatMasker	similarity	24903	25098	23.5	-	.	Target "Motif:scaffold5|size2025720_(dbseq-nr_679)_[1273151,1286701]" 7320 7516
scaffold267|size214906	RepeatMasker	similarity	24993	27392	8.9	+	.	Target "Motif:rnd-1_family-0" 1 2349
scaffold267|size214906	RepeatMasker	similarity	27218	27528	12.2	-	.	Target "Motif:rnd-1_family-224" 1 300
scaffold267|size214906	RepeatMasker	similarity	34567	34960	15.5	+	.	Target "Motif:rnd-1_family-355" 1 264
scaffold267|size214906	RepeatMasker	similarity	34956	35139	15.7	+	.	Target "Motif:rnd-5_family-2075" 79 275
scaffold267|size214906	RepeatMasker	similarity	35430	35452	4.9	+	.	Target "Motif:(CAG)n" 1 22
scaffold267|size214906	RepeatMasker	similarity	35637	35773	19.0	-	.	Target "Motif:genome_5_21030" 273 417
scaffold267|size214906	RepeatMasker	similarity	35773	36100	5.6	-	.	Target "Motif:rnd-1_family-346" 1 324
scaffold267|size214906	RepeatMasker	similarity	36661	36720	21.1	+	.	Target "Motif:(TTG)n" 1 60
scaffold267|size214906	RepeatMasker	similarity	37180	37201	25.3	-	.	Target "Motif:rnd-5_family-390" 5917 5938
scaffold267|size214906	RepeatMasker	similarity	37202	37860	2.3	+	.	Target "Motif:genome_7_1761" 1 654
scaffold267|size214906	RepeatMasker	similarity	37859	38057	3.7	-	.	Target "Motif:genome_1_22152" 276 464
scaffold267|size214906	RepeatMasker	similarity	38058	38694	5.0	+	.	Target "Motif:genome_4_16607" 1 638
scaffold267|size214906	RepeatMasker	similarity	38697	38947	4.4	-	.	Target "Motif:genome_1_22152" 28 278
scaffold267|size214906	RepeatMasker	similarity	38948	39079	9.8	-	.	Target "Motif:rnd-1_family-683" 1 132
scaffold267|size214906	RepeatMasker	similarity	39075	39310	13.6	-	.	Target "Motif:rnd-1_family-1324" 1 255
scaffold267|size214906	RepeatMasker	similarity	39313	39815	18.3	-	.	Target "Motif:rnd-5_family-303" 4 494
scaffold267|size214906	RepeatMasker	similarity	39825	39945	13.2	+	.	Target "Motif:rnd-1_family-1164" 5 128
scaffold267|size214906	RepeatMasker	similarity	39946	40112	11.0	+	.	Target "Motif:rnd-1_family-1164" 64 248
scaffold267|size214906	RepeatMasker	similarity	40102	40199	10.3	+	.	Target "Motif:rnd-5_family-961" 633 733
scaffold267|size214906	RepeatMasker	similarity	40201	40315	18.3	+	.	Target "Motif:rnd-1_family-1149" 1 116
scaffold267|size214906	RepeatMasker	similarity	40240	40423	18.5	-	.	Target "Motif:rnd-1_family-916" 159 317
scaffold267|size214906	RepeatMasker	similarity	40428	40773	12.7	-	.	Target "Motif:rnd-1_family-581" 1 368
scaffold267|size214906	RepeatMasker	similarity	40773	40805	12.1	+	.	Target "Motif:rnd-1_family-156" 597 629
scaffold267|size214906	RepeatMasker	similarity	40792	41162	13.8	+	.	Target "Motif:genome_7_200430-9]5" 2 375
scaffold267|size214906	RepeatMasker	similarity	41129	41174	13.0	-	.	Target "Motif:genome_4_4690" 1 47
scaffold267|size214906	RepeatMasker	similarity	41175	41249	8.0	+	.	Target "Motif:genome_8_12320" 26 100
scaffold267|size214906	RepeatMasker	similarity	41428	43695	13.3	+	.	Target "Motif:scaffold170|size558746_(dbseq-nr_246)_[277812,288266]" 1684 4626
scaffold267|size214906	RepeatMasker	similarity	43694	44151	18.8	-	.	Target "Motif:genome_12_10264" 1 456
scaffold267|size214906	RepeatMasker	similarity	44847	45052	26.5	+	.	Target "Motif:rnd-5_family-7443" 357 562
scaffold267|size214906	RepeatMasker	similarity	45053	47766	14.0	-	.	Target "Motif:scaffold159|size508292_(dbseq-nr_285)_[311950,318406]" 3731 6457
scaffold267|size214906	RepeatMasker	similarity	47758	47805	2.1	+	.	Target "Motif:scaffold16|size1078160_(dbseq-nr_220)_[167428,173330]" 5547 5594
scaffold267|size214906	RepeatMasker	similarity	47794	48151	13.7	+	.	Target "Motif:scaffold5|size2025720_(dbseq-nr_679)_[1089321,1095660]" 5914 6287
scaffold267|size214906	RepeatMasker	similarity	48018	48174	21.7	+	.	Target "Motif:scaffold433|size259623_(dbseq-nr_699)_[187890,193857]" 182 322
scaffold267|size214906	RepeatMasker	similarity	48137	48175	15.2	-	.	Target "Motif:scaffold14|size2522936_(dbseq-nr_238)_[1907887,1914023]" 34 72
scaffold267|size214906	RepeatMasker	similarity	48176	54488	1.2	+	.	Target "Motif:scaffold97|size472814_(dbseq-nr_378)_[202467,208936]" 1 6470
scaffold267|size214906	RepeatMasker	similarity	54489	55820	14.2	+	.	Target "Motif:scaffold122|size482992_(dbseq-nr_654)_[248621,254518]" 318 1664
scaffold267|size214906	RepeatMasker	similarity	55327	56437	13.4	-	.	Target "Motif:scaffold21|size630201_(dbseq-nr_224)_[497027,503169]" 3671 4799
scaffold267|size214906	RepeatMasker	similarity	55941	60061	10.7	+	.	Target "Motif:scaffold122|size482992_(dbseq-nr_654)_[248621,254518]" 1759 6280
scaffold267|size214906	RepeatMasker	similarity	60872	61133	21.8	-	.	Target "Motif:rnd-1_family-809" 5 265
scaffold267|size214906	RepeatMasker	similarity	61169	61322	18.2	+	.	Target "Motif:rnd-1_family-1134" 1 172
scaffold267|size214906	RepeatMasker	similarity	61234	61678	25.2	-	.	Target "Motif:rnd-1_family-686" 1 448
scaffold267|size214906	RepeatMasker	similarity	61681	61898	20.4	-	.	Target "Motif:rnd-5_family-136" 1764 1990
scaffold267|size214906	RepeatMasker	similarity	63052	63770	19.1	+	.	Target "Motif:scaffold5|size2025720_(dbseq-nr_679)_[1089321,1095660]" 1 775
scaffold267|size214906	RepeatMasker	similarity	63991	64327	9.9	-	.	Target "Motif:rnd-1_family-1386" 15 352
scaffold267|size214906	RepeatMasker	similarity	64328	64771	8.1	-	.	Target "Motif:genome_11_9683" 1 456
scaffold267|size214906	RepeatMasker	similarity	64794	65269	0.8	+	.	Target "Motif:genome_11_18930" 1 479
scaffold267|size214906	RepeatMasker	similarity	81264	81291	8.3	+	.	Target "Motif:(ACA)n" 1 28
scaffold267|size214906	RepeatMasker	similarity	85562	86440	9.7	+	.	Target "Motif:rnd-1_family-444" 1 900
scaffold267|size214906	RepeatMasker	similarity	86475	86577	11.7	-	.	Target "Motif:rnd-1_family-1265" 6 155
scaffold267|size214906	RepeatMasker	similarity	87657	87923	9.4	+	.	Target "Motif:rnd-5_family-5189" 133 565
scaffold267|size214906	RepeatMasker	similarity	87877	88038	27.7	+	.	Target "Motif:genome_11_152310" 44 195
scaffold267|size214906	RepeatMasker	similarity	87920	87944	24.0	-	.	Target "Motif:rnd-5_family-413" 860 940
scaffold267|size214906	RepeatMasker	similarity	87945	88054	14.3	+	.	Target "Motif:rnd-5_family-619" 112 201
scaffold267|size214906	RepeatMasker	similarity	88112	88297	11.3	+	.	Target "Motif:rnd-5_family-5189" 579 755
scaffold267|size214906	RepeatMasker	similarity	89392	89641	26.3	+	.	Target "Motif:rnd-1_family-509" 9 275
scaffold267|size214906	RepeatMasker	similarity	90434	90486	12.8	+	.	Target "Motif:(TGTGG)n" 1 54
scaffold267|size214906	RepeatMasker	similarity	90534	92487	4.0	-	.	Target "Motif:scaffold109|size879770_(dbseq-nr_434)_[671882,678321]" 4494 6440
scaffold267|size214906	RepeatMasker	similarity	92488	92978	7.5	-	.	Target "Motif:scaffold170|size558746_(dbseq-nr_246)_[277812,288266]" 4157 4626
scaffold267|size214906	RepeatMasker	similarity	92904	93011	24.4	+	.	Target "Motif:rnd-5_family-2623" 37 138
scaffold267|size214906	RepeatMasker	similarity	92972	93349	3.7	-	.	Target "Motif:rnd-1_family-475" 1 377
scaffold267|size214906	RepeatMasker	similarity	93167	97065	2.2	-	.	Target "Motif:rnd-1_family-282" 1 3954
scaffold267|size214906	RepeatMasker	similarity	96755	97165	4.1	+	.	Target "Motif:rnd-1_family-618" 1 436
scaffold267|size214906	RepeatMasker	similarity	97185	99258	3.3	-	.	Target "Motif:rnd-1_family-144" 467 2558
scaffold267|size214906	RepeatMasker	similarity	99702	100078	2.9	-	.	Target "Motif:rnd-5_family-1738" 186 561
scaffold267|size214906	RepeatMasker	similarity	100056	100103	14.6	-	.	Target "Motif:rnd-4_family-807" 170 221
scaffold267|size214906	RepeatMasker	similarity	100580	100848	6.4	+	.	Target "Motif:rnd-1_family-165" 349 614
scaffold267|size214906	RepeatMasker	similarity	100849	101024	14.5	-	.	Target "Motif:scaffold170|size558746_(dbseq-nr_246)_[277812,288266]" 1685 1850
scaffold267|size214906	RepeatMasker	similarity	101024	101483	2.8	-	.	Target "Motif:scaffold64|size1002091_(dbseq-nr_604)_[196390,202831]" 4045 4504
scaffold267|size214906	RepeatMasker	similarity	101484	107855	0.0	-	.	Target "Motif:scaffold267|size214906_(dbseq-nr_44)_[101401,107772]" 1 6372
scaffold267|size214906	RepeatMasker	similarity	107856	110685	2.3	-	.	Target "Motif:scaffold64|size1002091_(dbseq-nr_604)_[196390,202831]" 1222 4049
scaffold267|size214906	RepeatMasker	similarity	110689	111690	4.9	-	.	Target "Motif:scaffold434|size123093_(dbseq-nr_175)_[52641,59321]" 1 1005
scaffold267|size214906	RepeatMasker	similarity	112123	112347	31.4	-	.	Target "Motif:genome_2_9627" 170 399
scaffold267|size214906	RepeatMasker	similarity	112204	112360	34.8	+	.	Target "Motif:genome_9_11612" 117 274
scaffold267|size214906	RepeatMasker	similarity	113034	113076	4.9	+	.	Target "Motif:(AT)n" 1 44
scaffold267|size214906	RepeatMasker	similarity	114220	114248	7.2	+	.	Target "Motif:(TTA)n" 1 30
scaffold267|size214906	RepeatMasker	similarity	114427	114549	29.5	+	.	Target "Motif:genome_4_10210" 37 168
scaffold267|size214906	RepeatMasker	similarity	114701	114819	19.0	+	.	Target "Motif:genome_6_6142" 1 116
scaffold267|size214906	RepeatMasker	similarity	115245	115285	20.6	+	.	Target "Motif:(ATG)n" 1 41
scaffold267|size214906	RepeatMasker	similarity	115313	115488	28.2	+	.	Target "Motif:rnd-1_family-370" 239 415
scaffold267|size214906	RepeatMasker	similarity	115713	115992	22.5	+	.	Target "Motif:rnd-1_family-662" 80 360
scaffold267|size214906	RepeatMasker	similarity	116116	116466	27.3	+	.	Target "Motif:rnd-1_family-662" 482 829
scaffold267|size214906	RepeatMasker	similarity	116542	116839	29.6	+	.	Target "Motif:rnd-1_family-437" 1009 1318
scaffold267|size214906	RepeatMasker	similarity	117345	117707	15.7	-	.	Target "Motif:rnd-4_family-1417" 9 378
scaffold267|size214906	RepeatMasker	similarity	117721	117924	11.8	-	.	Target "Motif:rnd-1_family-811" 1 219
scaffold267|size214906	RepeatMasker	similarity	117927	118090	18.4	-	.	Target "Motif:rnd-4_family-2239" 1 164
scaffold267|size214906	RepeatMasker	similarity	118093	118257	20.0	+	.	Target "Motif:rnd-1_family-822" 1 167
scaffold267|size214906	RepeatMasker	similarity	118269	118639	11.2	+	.	Target "Motif:genome_5_10029" 1 368
scaffold267|size214906	RepeatMasker	similarity	118640	119106	16.7	-	.	Target "Motif:genome_10_802" 4 477
scaffold267|size214906	RepeatMasker	similarity	119109	119192	15.5	+	.	Target "Motif:genome_5_10029" 366 449
scaffold267|size214906	RepeatMasker	similarity	120280	121502	28.5	+	.	Target "Motif:rnd-1_family-958" 21 1271
scaffold267|size214906	RepeatMasker	similarity	121372	121541	28.0	-	.	Target "Motif:rnd-1_family-1260" 167 336
scaffold267|size214906	RepeatMasker	similarity	122430	122850	17.9	+	.	Target "Motif:genome_1_17731" 205 615
scaffold267|size214906	RepeatMasker	similarity	130239	130390	24.8	-	.	Target "Motif:rnd-5_family-1141" 100 237
scaffold267|size214906	RepeatMasker	similarity	130497	130617	30.2	+	.	Target "Motif:rnd-1_family-822" 1 122
scaffold267|size214906	RepeatMasker	similarity	130622	130721	23.2	-	.	Target "Motif:rnd-1_family-829" 13 113
scaffold267|size214906	RepeatMasker	similarity	130701	130851	24.5	-	.	Target "Motif:rnd-1_family-822" 5 158
scaffold267|size214906	RepeatMasker	similarity	130862	131019	18.5	+	.	Target "Motif:rnd-4_family-2239" 5 164
scaffold267|size214906	RepeatMasker	similarity	131022	131234	13.3	+	.	Target "Motif:rnd-1_family-811" 1 220
scaffold267|size214906	RepeatMasker	similarity	131265	131581	12.9	+	.	Target "Motif:rnd-4_family-1417" 6 327
scaffold267|size214906	RepeatMasker	similarity	131582	132145	1.2	-	.	Target "Motif:genome_2_16568" 1 563
scaffold267|size214906	RepeatMasker	similarity	132148	132253	13.7	+	.	Target "Motif:rnd-4_family-1417" 327 422
scaffold267|size214906	RepeatMasker	similarity	132332	132377	15.6	-	.	Target "Motif:genome_7_4584" 157 201
scaffold267|size214906	RepeatMasker	similarity	134240	134442	3.9	-	.	Target "Motif:genome_10_11176" 254 456
scaffold267|size214906	RepeatMasker	similarity	134460	134537	22.0	-	.	Target "Motif:genome_10_11176" 259 331
scaffold267|size214906	RepeatMasker	similarity	134657	134848	10.9	-	.	Target "Motif:rnd-1_family-1279" 363 565
scaffold267|size214906	RepeatMasker	similarity	135788	136028	13.7	-	.	Target "Motif:rnd-1_family-253" 37 252
scaffold267|size214906	RepeatMasker	similarity	136052	136117	21.2	+	.	Target "Motif:rnd-5_family-26" 111 176
scaffold267|size214906	RepeatMasker	similarity	136099	136350	5.6	-	.	Target "Motif:genome_10_11176" 1 255
scaffold267|size214906	RepeatMasker	similarity	142176	142578	20.4	+	.	Target "Motif:genome_12_13052" 1 462
scaffold267|size214906	RepeatMasker	similarity	142556	142590	8.6	+	.	Target "Motif:genome_7_1761" 620 654
scaffold267|size214906	RepeatMasker	similarity	142566	142601	11.1	-	.	Target "Motif:rnd-1_family-887" 161 196
scaffold267|size214906	RepeatMasker	similarity	142620	142716	12.8	+	.	Target "Motif:rnd-5_family-1657" 34 127
scaffold267|size214906	RepeatMasker	similarity	142719	143163	6.1	-	.	Target "Motif:genome_7_21796" 1 458
scaffold267|size214906	RepeatMasker	similarity	143185	143245	16.4	+	.	Target "Motif:rnd-5_family-1657" 175 245
scaffold267|size214906	RepeatMasker	similarity	143271	143382	28.6	+	.	Target "Motif:genome_10_413" 216 327
scaffold267|size214906	RepeatMasker	similarity	143417	143858	5.7	+	.	Target "Motif:scaffold52|size687078_(dbseq-nr_635)_[61213,67634]" 5964 6422
scaffold267|size214906	RepeatMasker	similarity	143988	144139	24.8	-	.	Target "Motif:rnd-5_family-3853" 159 311
scaffold267|size214906	RepeatMasker	similarity	144214	144266	17.0	+	.	Target "Motif:rnd-1_family-128" 64 116
scaffold267|size214906	RepeatMasker	similarity	144245	144290	26.6	-	.	Target "Motif:rnd-4_family-169" 133 291
scaffold267|size214906	RepeatMasker	similarity	144291	144359	21.7	-	.	Target "Motif:rnd-5_family-3853" 43 176
scaffold267|size214906	RepeatMasker	similarity	144360	144438	14.1	+	.	Target "Motif:rnd-1_family-571" 8 88
scaffold267|size214906	RepeatMasker	similarity	144467	144533	23.9	+	.	Target "Motif:rnd-1_family-91" 1 68
scaffold267|size214906	RepeatMasker	similarity	144494	144570	20.8	-	.	Target "Motif:rnd-5_family-2086" 592 674
scaffold267|size214906	RepeatMasker	similarity	144557	144775	21.7	-	.	Target "Motif:rnd-3_family-180" 222 458
```
