## Supplementary material for "Improved Reference Genome for *Cyclotella Cryptica* CCMP332, a Model for Cell Wall Morphogenesis, Salinity Adaptation, and Lipid Production in Diatoms (Bacillariophyta)": cryptica_pilon5.fasta.out.gff (part 12 of 26)

```
scaffold267|size214906	RepeatMasker	similarity	144802	144978	23.8	-	.	Target "Motif:genome_9_13036" 291 469
scaffold267|size214906	RepeatMasker	similarity	145975	148444	18.6	+	.	Target "Motif:scaffold59|size999685_(dbseq-nr_521)_[477864,484081]" 2 2575
scaffold267|size214906	RepeatMasker	similarity	148470	150033	14.5	+	.	Target "Motif:scaffold60|size524837_(dbseq-nr_150)_[111726,117839]" 2423 3969
scaffold267|size214906	RepeatMasker	similarity	150129	152234	19.7	+	.	Target "Motif:scaffold3|size1191850_(dbseq-nr_493)_[349346,364513]" 2362 4470
scaffold267|size214906	RepeatMasker	similarity	152193	152577	28.1	-	.	Target "Motif:scaffold5|size2025720_(dbseq-nr_679)_[1273151,1286701]" 5001 5387
scaffold267|size214906	RepeatMasker	similarity	152464	152593	22.4	+	.	Target "Motif:rnd-5_family-421" 763 883
scaffold267|size214906	RepeatMasker	similarity	152711	152736	31.6	+	.	Target "Motif:scaffold3|size1191850_(dbseq-nr_493)_[349346,364513]" 5035 5242
scaffold267|size214906	RepeatMasker	similarity	152737	152915	31.0	-	.	Target "Motif:scaffold5|size2025720_(dbseq-nr_679)_[1273151,1286701]" 4643 4822
scaffold267|size214906	RepeatMasker	similarity	152923	153112	11.6	-	.	Target "Motif:rnd-1_family-1190" 1 190
scaffold267|size214906	RepeatMasker	similarity	153113	153273	13.0	-	.	Target "Motif:rnd-1_family-1190" 1 141
scaffold267|size214906	RepeatMasker	similarity	153274	153434	13.0	-	.	Target "Motif:rnd-1_family-1190" 1 141
scaffold267|size214906	RepeatMasker	similarity	153435	153556	14.0	-	.	Target "Motif:scaffold5|size2025720_(dbseq-nr_679)_[1273151,1286701]" 4044 4140
scaffold267|size214906	RepeatMasker	similarity	153454	153662	28.9	+	.	Target "Motif:rnd-5_family-421" 1843 2043
scaffold267|size214906	RepeatMasker	similarity	153707	154515	28.4	+	.	Target "Motif:scaffold3|size1191850_(dbseq-nr_493)_[349346,364513]" 5991 6992
scaffold267|size214906	RepeatMasker	similarity	154516	154681	17.3	+	.	Target "Motif:rnd-1_family-545" 57 219
scaffold267|size214906	RepeatMasker	similarity	154604	154752	26.7	-	.	Target "Motif:rnd-1_family-42" 663 821
scaffold267|size214906	RepeatMasker	similarity	154658	154895	26.1	+	.	Target "Motif:rnd-1_family-545" 27 216
scaffold267|size214906	RepeatMasker	similarity	154682	154717	28.4	+	.	Target "Motif:scaffold3|size1191850_(dbseq-nr_493)_[349346,364513]" 6993 7039
scaffold267|size214906	RepeatMasker	similarity	154686	155942	20.8	+	.	Target "Motif:scaffold3|size1191850_(dbseq-nr_493)_[349346,364513]" 6886 7981
scaffold267|size214906	RepeatMasker	similarity	155966	156437	22.1	+	.	Target "Motif:scaffold3|size1191850_(dbseq-nr_493)_[349346,364513]" 8051 8511
scaffold267|size214906	RepeatMasker	similarity	156357	156864	25.3	+	.	Target "Motif:rnd-1_family-219" 35 422
scaffold267|size214906	RepeatMasker	similarity	156604	157009	16.7	-	.	Target "Motif:rnd-1_family-139" 1 269
scaffold267|size214906	RepeatMasker	similarity	156875	157011	14.0	-	.	Target "Motif:scaffold5|size2025720_(dbseq-nr_679)_[1273151,1286701]" 425 560
scaffold267|size214906	RepeatMasker	similarity	157006	158030	11.3	+	.	Target "Motif:scaffold89|size764991_(dbseq-nr_709)_[617926,624013]" 4135 5198
scaffold267|size214906	RepeatMasker	similarity	162376	163025	22.0	+	.	Target "Motif:rnd-1_family-783" 1 650
scaffold267|size214906	RepeatMasker	similarity	163431	163651	17.3	+	.	Target "Motif:rnd-1_family-783" 645 866
scaffold267|size214906	RepeatMasker	similarity	163978	164399	14.1	-	.	Target "Motif:rnd-1_family-506" 3 422
scaffold267|size214906	RepeatMasker	similarity	164400	164739	15.2	+	.	Target "Motif:rnd-1_family-564" 288 625
scaffold267|size214906	RepeatMasker	similarity	164724	165025	26.7	-	.	Target "Motif:rnd-1_family-1386" 1 311
scaffold267|size214906	RepeatMasker	similarity	165178	165605	10.1	+	.	Target "Motif:genome_11_89010-9]2" 1 475
scaffold267|size214906	RepeatMasker	similarity	165443	165626	26.0	-	.	Target "Motif:genome_1_5438" 1 184
scaffold267|size214906	RepeatMasker	similarity	165627	166044	24.4	+	.	Target "Motif:genome_6_15486" 60 476
scaffold267|size214906	RepeatMasker	similarity	167172	167817	30.5	+	.	Target "Motif:rnd-1_family-488" 57 387
scaffold267|size214906	RepeatMasker	similarity	168258	168547	2.8	+	.	Target "Motif:genome_7_1761" 371 654
scaffold267|size214906	RepeatMasker	similarity	169282	169470	31.0	+	.	Target "Motif:genome_9_4307" 25 213
scaffold267|size214906	RepeatMasker	similarity	169796	170113	18.4	+	.	Target "Motif:scaffold170|size558746_(dbseq-nr_246)_[277812,288266]" 1685 2007
scaffold267|size214906	RepeatMasker	similarity	170037	170115	9.5	-	.	Target "Motif:rnd-3_family-259" 414 646
scaffold267|size214906	RepeatMasker	similarity	170116	170326	5.7	+	.	Target "Motif:rnd-1_family-131" 1 212
scaffold267|size214906	RepeatMasker	similarity	170327	170387	9.5	-	.	Target "Motif:rnd-3_family-259" 227 413
scaffold267|size214906	RepeatMasker	similarity	170329	171961	22.2	+	.	Target "Motif:scaffold170|size558746_(dbseq-nr_246)_[277812,288266]" 2006 4384
scaffold267|size214906	RepeatMasker	similarity	171962	173418	19.7	-	.	Target "Motif:scaffold5|size2025720_(dbseq-nr_679)_[1273151,1286701]" 6024 7500
scaffold267|size214906	RepeatMasker	similarity	173535	174138	25.6	+	.	Target "Motif:scaffold3|size1191850_(dbseq-nr_493)_[349346,364513]" 3834 4479
scaffold267|size214906	RepeatMasker	similarity	174077	174470	27.6	-	.	Target "Motif:scaffold5|size2025720_(dbseq-nr_679)_[1273151,1286701]" 5001 5399
scaffold267|size214906	RepeatMasker	similarity	174298	174524	26.1	-	.	Target "Motif:rnd-5_family-726" 1632 1864
scaffold267|size214906	RepeatMasker	similarity	174521	174697	29.0	-	.	Target "Motif:rnd-5_family-726" 1280 1457
scaffold267|size214906	RepeatMasker	similarity	174848	174935	20.4	-	.	Target "Motif:rnd-1_family-1190" 95 183
scaffold267|size214906	RepeatMasker	similarity	175051	175238	25.1	-	.	Target "Motif:rnd-1_family-1190" 1 187
scaffold267|size214906	RepeatMasker	similarity	175056	175287	26.0	-	.	Target "Motif:scaffold5|size2025720_(dbseq-nr_679)_[1273151,1286701]" 4727 4968
scaffold267|size214906	RepeatMasker	similarity	175288	176402	29.1	+	.	Target "Motif:scaffold3|size1191850_(dbseq-nr_493)_[349346,364513]" 5067 6898
scaffold267|size214906	RepeatMasker	similarity	176297	176454	9.5	+	.	Target "Motif:rnd-1_family-545" 58 217
scaffold267|size214906	RepeatMasker	similarity	176381	176484	22.4	-	.	Target "Motif:rnd-1_family-42" 706 818
scaffold267|size214906	RepeatMasker	similarity	176485	176934	2.9	+	.	Target "Motif:genome_12_10956" 1 419
scaffold267|size214906	RepeatMasker	similarity	176926	177746	14.0	+	.	Target "Motif:rnd-1_family-600" 4 801
scaffold267|size214906	RepeatMasker	similarity	178259	178465	15.5	+	.	Target "Motif:rnd-1_family-630" 2 208
scaffold267|size214906	RepeatMasker	similarity	178524	178594	19.7	+	.	Target "Motif:rnd-1_family-593" 4 77
scaffold267|size214906	RepeatMasker	similarity	178595	178972	12.3	-	.	Target "Motif:rnd-1_family-1307" 1 345
scaffold267|size214906	RepeatMasker	similarity	178987	179925	19.5	-	.	Target "Motif:rnd-5_family-1486" 5 949
scaffold267|size214906	RepeatMasker	similarity	179952	180025	10.8	+	.	Target "Motif:rnd-5_family-2012" 1 74
scaffold267|size214906	RepeatMasker	similarity	180028	180430	0.7	+	.	Target "Motif:genome_12_10956" 410 814
scaffold267|size214906	RepeatMasker	similarity	180431	181554	22.5	+	.	Target "Motif:scaffold3|size1191850_(dbseq-nr_493)_[349346,364513]" 6911 8020
scaffold267|size214906	RepeatMasker	similarity	181517	182006	12.9	-	.	Target "Motif:rnd-1_family-139" 269 677
scaffold267|size214906	RepeatMasker	similarity	181519	182041	18.9	+	.	Target "Motif:rnd-1_family-47" 269 781
scaffold267|size214906	RepeatMasker	similarity	182015	182516	20.5	+	.	Target "Motif:scaffold3|size1191850_(dbseq-nr_493)_[349346,364513]" 8008 8507
scaffold267|size214906	RepeatMasker	similarity	182372	182781	11.9	+	.	Target "Motif:rnd-1_family-47" 587 884
scaffold267|size214906	RepeatMasker	similarity	182633	182906	22.8	-	.	Target "Motif:rnd-1_family-224" 1 259
scaffold267|size214906	RepeatMasker	similarity	182782	182907	11.2	+	.	Target "Motif:scaffold3|size1191850_(dbseq-nr_493)_[349346,364513]" 8882 9016
scaffold267|size214906	RepeatMasker	similarity	182907	183180	12.1	+	.	Target "Motif:scaffold170|size558746_(dbseq-nr_246)_[277812,288266]" 4376 4626
scaffold267|size214906	RepeatMasker	similarity	183606	183847	23.9	+	.	Target "Motif:rnd-1_family-299" 5238 5474
scaffold267|size214906	RepeatMasker	similarity	185485	185877	27.4	-	.	Target "Motif:genome_3_19411" 1 392
scaffold267|size214906	RepeatMasker	similarity	186557	186674	19.8	+	.	Target "Motif:rnd-1_family-336" 8 125
scaffold267|size214906	RepeatMasker	similarity	186781	186995	24.1	+	.	Target "Motif:rnd-1_family-354" 251 459
scaffold267|size214906	RepeatMasker	similarity	187242	187501	17.7	-	.	Target "Motif:rnd-5_family-2789" 308 594
scaffold267|size214906	RepeatMasker	similarity	187502	188797	8.7	+	.	Target "Motif:(CTCTCT)n" 1 1302
scaffold267|size214906	RepeatMasker	similarity	188798	189075	17.7	-	.	Target "Motif:rnd-5_family-2789" 34 307
scaffold267|size214906	RepeatMasker	similarity	189045	190069	22.6	-	.	Target "Motif:rnd-5_family-579" 2454 3216
scaffold267|size214906	RepeatMasker	similarity	190398	190853	3.7	+	.	Target "Motif:genome_5_4290" 1 458
scaffold267|size214906	RepeatMasker	similarity	197300	197412	30.6	+	.	Target "Motif:rnd-1_family-815" 529 641
scaffold267|size214906	RepeatMasker	similarity	198541	198716	22.8	-	.	Target "Motif:rnd-5_family-885" 168 326
scaffold267|size214906	RepeatMasker	similarity	199107	200079	8.9	-	.	Target "Motif:rnd-1_family-127" 1 960
scaffold267|size214906	RepeatMasker	similarity	200155	200184	5.2	+	.	Target "Motif:(TTTCACA)n" 1 30
scaffold267|size214906	RepeatMasker	similarity	200185	200314	9.0	+	.	Target "Motif:(TCAC)n" 1 136
scaffold267|size214906	RepeatMasker	similarity	200315	200325	5.2	+	.	Target "Motif:(TTTCACA)n" 3 14
scaffold267|size214906	RepeatMasker	similarity	200326	201246	8.0	-	.	Target "Motif:rnd-1_family-681" 1 920
scaffold267|size214906	RepeatMasker	similarity	201698	202338	7.5	+	.	Target "Motif:rnd-1_family-941" 1038 1687
scaffold267|size214906	RepeatMasker	similarity	203654	203904	0.0	+	.	Target "Motif:rnd-1_family-850" 1 251
scaffold267|size214906	RepeatMasker	similarity	203905	204183	0.0	+	.	Target "Motif:(CA)n" 1 279
scaffold267|size214906	RepeatMasker	similarity	204184	205259	14.1	+	.	Target "Motif:rnd-1_family-941" 2 1055
scaffold267|size214906	RepeatMasker	similarity	204618	205717	17.6	-	.	Target "Motif:rnd-1_family-681" 1 1101
scaffold267|size214906	RepeatMasker	similarity	206255	206873	12.6	+	.	Target "Motif:rnd-1_family-941" 1061 1687
scaffold267|size214906	RepeatMasker	similarity	208220	208622	28.9	-	.	Target "Motif:rnd-1_family-281" 142 548
scaffold267|size214906	RepeatMasker	similarity	208615	208730	6.1	-	.	Target "Motif:rnd-1_family-28" 5357 5509
scaffold267|size214906	RepeatMasker	similarity	208712	208781	12.3	-	.	Target "Motif:scaffold170|size558746_(dbseq-nr_246)_[277812,288266]" 4575 4641
scaffold267|size214906	RepeatMasker	similarity	208731	211397	10.7	+	.	Target "Motif:scaffold170|size558746_(dbseq-nr_246)_[277812,288266]" 1685 4626
scaffold267|size214906	RepeatMasker	similarity	211398	212707	12.5	-	.	Target "Motif:rnd-1_family-28" 4033 5358
scaffold267|size214906	RepeatMasker	similarity	212370	213107	12.1	-	.	Target "Motif:rnd-1_family-175" 2218 3509
scaffold267|size214906	RepeatMasker	similarity	212954	213135	22.0	+	.	Target "Motif:rnd-1_family-177" 1805 1992
scaffold267|size214906	RepeatMasker	similarity	213147	213413	16.5	-	.	Target "Motif:rnd-1_family-175" 1718 1983
scaffold268|size245569	RepeatMasker	similarity	1	1137	5.3	-	.	Target "Motif:rnd-1_family-114" 1 1142
scaffold268|size245569	RepeatMasker	similarity	1105	1141	2.7	+	.	Target "Motif:rnd-5_family-2086" 588 625
scaffold268|size245569	RepeatMasker	similarity	1251	1314	19.4	+	.	Target "Motif:(CCATA)n" 1 64
scaffold268|size245569	RepeatMasker	similarity	4830	5083	29.6	-	.	Target "Motif:genome_12_13052" 115 373
scaffold268|size245569	RepeatMasker	similarity	6161	9565	4.6	+	.	Target "Motif:scaffold9|size952703_(dbseq-nr_94)_[283613,290091]" 52 6100
scaffold268|size245569	RepeatMasker	similarity	9565	9962	19.4	+	.	Target "Motif:rnd-5_family-136" 1109 1502
scaffold268|size245569	RepeatMasker	similarity	9949	10364	21.0	+	.	Target "Motif:rnd-1_family-686" 51 469
scaffold268|size245569	RepeatMasker	similarity	10255	10426	17.4	-	.	Target "Motif:rnd-1_family-1134" 1 172
scaffold268|size245569	RepeatMasker	similarity	10462	10770	16.0	+	.	Target "Motif:rnd-1_family-809" 5 312
scaffold268|size245569	RepeatMasker	similarity	11916	12189	31.6	-	.	Target "Motif:rnd-1_family-943" 56 333
scaffold268|size245569	RepeatMasker	similarity	12187	12534	16.1	-	.	Target "Motif:rnd-1_family-760" 1 372
scaffold268|size245569	RepeatMasker	similarity	12542	12997	16.5	-	.	Target "Motif:scaffold338|size134338_(dbseq-nr_585)_[45646,51733]" 1 479
scaffold268|size245569	RepeatMasker	similarity	12998	15355	4.8	+	.	Target "Motif:scaffold57|size959080_(dbseq-nr_623)_[193678,200055]" 4017 6378
scaffold268|size245569	RepeatMasker	similarity	16181	16219	7.7	+	.	Target "Motif:rnd-5_family-616" 37 75
scaffold268|size245569	RepeatMasker	similarity	21845	21894	24.6	+	.	Target "Motif:(GGTGGAG)n" 1 51
scaffold268|size245569	RepeatMasker	similarity	22550	22688	7.9	-	.	Target "Motif:genome_11_20665" 1124 1262
scaffold268|size245569	RepeatMasker	similarity	22689	23029	12.3	+	.	Target "Motif:rnd-1_family-866" 1 346
scaffold268|size245569	RepeatMasker	similarity	23157	23415	13.5	+	.	Target "Motif:rnd-1_family-336" 1 259
scaffold268|size245569	RepeatMasker	similarity	23721	23957	19.0	+	.	Target "Motif:rnd-1_family-354" 223 459
scaffold268|size245569	RepeatMasker	similarity	24266	24506	21.2	-	.	Target "Motif:rnd-1_family-904" 168 413
scaffold268|size245569	RepeatMasker	similarity	24330	24709	13.2	+	.	Target "Motif:rnd-1_family-984" 1 380
scaffold268|size245569	RepeatMasker	similarity	24737	25259	19.1	-	.	Target "Motif:rnd-1_family-667" 193 700
scaffold268|size245569	RepeatMasker	similarity	25458	25584	18.9	-	.	Target "Motif:genome_11_20665" 1 127
scaffold268|size245569	RepeatMasker	similarity	25585	25638	19.0	+	.	Target "Motif:genome_1_5806" 10 58
scaffold268|size245569	RepeatMasker	similarity	25588	26279	11.9	-	.	Target "Motif:genome_2_57510-9]5" 1 671
scaffold268|size245569	RepeatMasker	similarity	26209	26291	24.1	+	.	Target "Motif:genome_2_3381" 410 492
scaffold268|size245569	RepeatMasker	similarity	26318	26449	16.9	-	.	Target "Motif:rnd-5_family-2093" 509 629
scaffold268|size245569	RepeatMasker	similarity	26456	26905	21.5	+	.	Target "Motif:rnd-1_family-337" 1 474
scaffold268|size245569	RepeatMasker	similarity	27104	32598	8.2	-	.	Target "Motif:scaffold133|size826974_(dbseq-nr_519)_[800995,807399]" 381 5944
scaffold268|size245569	RepeatMasker	similarity	32599	33024	16.8	+	.	Target "Motif:scaffold106|size273814_(dbseq-nr_642)_[52563,59017]" 1 419
scaffold268|size245569	RepeatMasker	similarity	33743	34142	27.5	+	.	Target "Motif:rnd-1_family-337" 484 925
scaffold268|size245569	RepeatMasker	similarity	34478	34587	14.5	-	.	Target "Motif:rnd-5_family-2093" 397 485
scaffold268|size245569	RepeatMasker	similarity	34629	34917	25.0	-	.	Target "Motif:rnd-5_family-1288" 3 212
scaffold268|size245569	RepeatMasker	similarity	34928	35189	26.4	-	.	Target "Motif:genome_4_3227" 517 805
scaffold268|size245569	RepeatMasker	similarity	35202	35432	26.9	+	.	Target "Motif:rnd-5_family-2261" 4 252
scaffold268|size245569	RepeatMasker	similarity	37117	37496	24.9	-	.	Target "Motif:scaffold32|size1035870_(dbseq-nr_203)_[848383,854460]" 4649 5065
scaffold268|size245569	RepeatMasker	similarity	38155	38715	16.4	-	.	Target "Motif:rnd-1_family-237" 33 579
scaffold268|size245569	RepeatMasker	similarity	38296	39493	25.7	+	.	Target "Motif:rnd-5_family-4415" 231 1343
scaffold268|size245569	RepeatMasker	similarity	39254	39575	22.1	-	.	Target "Motif:rnd-1_family-580" 169 545
scaffold268|size245569	RepeatMasker	similarity	39576	39788	11.8	+	.	Target "Motif:rnd-1_family-828" 39 250
scaffold268|size245569	RepeatMasker	similarity	39780	40204	18.6	+	.	Target "Motif:rnd-5_family-4415" 1734 2135
scaffold268|size245569	RepeatMasker	similarity	39789	39921	22.1	-	.	Target "Motif:rnd-1_family-580" 11 168
scaffold268|size245569	RepeatMasker	similarity	40364	40985	6.9	+	.	Target "Motif:genome_9_166370-9]2" 2 615
scaffold268|size245569	RepeatMasker	similarity	42108	42318	28.4	-	.	Target "Motif:rnd-1_family-427" 248 446
scaffold268|size245569	RepeatMasker	similarity	43714	44171	5.7	-	.	Target "Motif:genome_5_4290" 1 458
scaffold268|size245569	RepeatMasker	similarity	44199	44502	7.2	+	.	Target "Motif:genome_10_22330" 1 303
scaffold268|size245569	RepeatMasker	similarity	44503	44895	4.3	-	.	Target "Motif:genome_3_19411" 1 392
scaffold268|size245569	RepeatMasker	similarity	44896	45260	7.4	+	.	Target "Motif:genome_10_22330" 300 640
scaffold268|size245569	RepeatMasker	similarity	45265	45856	13.8	+	.	Target "Motif:genome_1_13540" 1 603
scaffold268|size245569	RepeatMasker	similarity	45882	46102	15.7	-	.	Target "Motif:genome_9_6702" 466 682
scaffold268|size245569	RepeatMasker	similarity	46111	46364	18.9	-	.	Target "Motif:genome_8_22558" 185 438
scaffold268|size245569	RepeatMasker	similarity	46396	46452	22.8	-	.	Target "Motif:rnd-5_family-553" 58 114
scaffold268|size245569	RepeatMasker	similarity	46416	46714	21.1	+	.	Target "Motif:rnd-1_family-1153" 17 312
scaffold268|size245569	RepeatMasker	similarity	46478	46830	27.0	-	.	Target "Motif:rnd-1_family-1060" 1 428
scaffold268|size245569	RepeatMasker	similarity	46907	46995	29.2	-	.	Target "Motif:rnd-1_family-400" 9 97
scaffold268|size245569	RepeatMasker	similarity	46976	47196	31.2	+	.	Target "Motif:rnd-5_family-766" 251 472
scaffold268|size245569	RepeatMasker	similarity	47391	47623	27.8	-	.	Target "Motif:rnd-1_family-207" 287 519
scaffold268|size245569	RepeatMasker	similarity	48230	48353	20.6	-	.	Target "Motif:rnd-1_family-152" 7 115
scaffold268|size245569	RepeatMasker	similarity	48323	48508	22.8	+	.	Target "Motif:rnd-1_family-1228" 3 190
scaffold268|size245569	RepeatMasker	similarity	48493	48618	26.2	-	.	Target "Motif:genome_5_5679" 31 160
scaffold268|size245569	RepeatMasker	similarity	48516	48663	10.4	+	.	Target "Motif:genome_5_11572" 290 439
scaffold268|size245569	RepeatMasker	similarity	50636	50669	13.6	+	.	Target "Motif:(ATCACT)n" 1 34
scaffold268|size245569	RepeatMasker	similarity	50726	50894	6.5	-	.	Target "Motif:genome_2_13625" 325 505
scaffold268|size245569	RepeatMasker	similarity	50894	51087	2.1	-	.	Target "Motif:genome_11_2781" 2 195
scaffold268|size245569	RepeatMasker	similarity	51088	51417	9.9	-	.	Target "Motif:genome_2_13625" 1 332
scaffold268|size245569	RepeatMasker	similarity	52556	53057	18.5	-	.	Target "Motif:genome_9_6702" 1 466
scaffold268|size245569	RepeatMasker	similarity	53068	53095	3.7	+	.	Target "Motif:(ACAGT)n" 1 28
scaffold268|size245569	RepeatMasker	similarity	53126	53247	13.9	+	.	Target "Motif:genome_7_5391" 1 134
scaffold268|size245569	RepeatMasker	similarity	53251	53320	18.6	-	.	Target "Motif:genome_5_8084" 473 550
scaffold268|size245569	RepeatMasker	similarity	53318	54278	22.8	+	.	Target "Motif:rnd-5_family-579" 2462 3214
scaffold268|size245569	RepeatMasker	similarity	54287	55087	17.3	+	.	Target "Motif:rnd-5_family-2789" 1 771
scaffold268|size245569	RepeatMasker	similarity	56063	56336	26.8	+	.	Target "Motif:genome_3_11529" 252 542
scaffold268|size245569	RepeatMasker	similarity	56339	56554	27.6	-	.	Target "Motif:rnd-1_family-336" 14 231
scaffold268|size245569	RepeatMasker	similarity	56963	57181	17.6	-	.	Target "Motif:genome_5_8084" 241 475
scaffold268|size245569	RepeatMasker	similarity	57758	57907	29.7	-	.	Target "Motif:rnd-5_family-4502" 4 162
scaffold268|size245569	RepeatMasker	similarity	57822	58057	31.2	-	.	Target "Motif:genome_1_3367" 1 219
scaffold268|size245569	RepeatMasker	similarity	58124	58355	1.8	-	.	Target "Motif:genome_5_144" 710 946
scaffold268|size245569	RepeatMasker	similarity	58356	59386	2.0	+	.	Target "Motif:scaffold75|size1059443_(dbseq-nr_397)_[263011,269128]" 1 1034
scaffold268|size245569	RepeatMasker	similarity	59384	61141	1.8	+	.	Target "Motif:scaffold122|size482992_(dbseq-nr_654)_[248621,254518]" 869 2622
scaffold268|size245569	RepeatMasker	similarity	61144	67520	0.0	-	.	Target "Motif:scaffold268|size245569_(dbseq-nr_108)_[63860,70236]" 1 6377
scaffold268|size245569	RepeatMasker	similarity	67521	70894	1.8	+	.	Target "Motif:scaffold59|size999685_(dbseq-nr_521)_[477864,484081]" 2851 6218
scaffold268|size245569	RepeatMasker	similarity	70895	71560	4.6	-	.	Target "Motif:genome_5_144" 66 714
scaffold268|size245569	RepeatMasker	similarity	71561	71687	20.5	+	.	Target "Motif:genome_11_20665" 1 127
scaffold268|size245569	RepeatMasker	similarity	71882	72418	18.2	+	.	Target "Motif:rnd-1_family-667" 195 702
scaffold268|size245569	RepeatMasker	similarity	72432	72815	11.3	-	.	Target "Motif:rnd-1_family-984" 1 380
scaffold268|size245569	RepeatMasker	similarity	72659	72885	18.9	+	.	Target "Motif:rnd-1_family-904" 186 413
scaffold268|size245569	RepeatMasker	similarity	72855	72919	10.9	+	.	Target "Motif:rnd-1_family-1266" 4 85
scaffold268|size245569	RepeatMasker	similarity	73190	73470	15.5	-	.	Target "Motif:rnd-1_family-354" 185 459
scaffold268|size245569	RepeatMasker	similarity	73763	74496	17.9	-	.	Target "Motif:rnd-1_family-866" 1 380
scaffold268|size245569	RepeatMasker	similarity	74497	74677	12.2	+	.	Target "Motif:genome_11_20665" 1124 1304
scaffold268|size245569	RepeatMasker	similarity	74685	74748	6.2	-	.	Target "Motif:genome_5_144" 1 64
scaffold268|size245569	RepeatMasker	similarity	74908	74939	7.0	+	.	Target "Motif:(TACAA)n" 1 32
scaffold268|size245569	RepeatMasker	similarity	74997	75110	26.3	+	.	Target "Motif:genome_5_144" 1 129
scaffold268|size245569	RepeatMasker	similarity	75791	75961	33.0	+	.	Target "Motif:(GCGACG)n" 1 182
scaffold268|size245569	RepeatMasker	similarity	76039	76125	30.7	+	.	Target "Motif:(GCG)n" 1 87
scaffold268|size245569	RepeatMasker	similarity	76960	76998	18.5	+	.	Target "Motif:(CCA)n" 1 39
scaffold268|size245569	RepeatMasker	similarity	77229	77261	10.4	+	.	Target "Motif:(GAGCGA)n" 1 33
scaffold268|size245569	RepeatMasker	similarity	77321	77381	17.4	+	.	Target "Motif:(CGA)n" 1 58
scaffold268|size245569	RepeatMasker	similarity	78255	78280	8.3	+	.	Target "Motif:(GAC)n" 1 26
scaffold268|size245569	RepeatMasker	similarity	78281	78318	37.8	+	.	Target "Motif:(GAAGAC)n" 1 64
scaffold268|size245569	RepeatMasker	similarity	84492	84599	10.6	+	.	Target "Motif:genome_10_2906" 1 109
scaffold268|size245569	RepeatMasker	similarity	84600	84676	6.6	-	.	Target "Motif:genome_9_21658" 680 765
scaffold268|size245569	RepeatMasker	similarity	84680	85283	12.3	-	.	Target "Motif:genome_4_2290" 854 1455
scaffold268|size245569	RepeatMasker	similarity	85284	85323	0.0	+	.	Target "Motif:(AAACA)n" 1 40
scaffold268|size245569	RepeatMasker	similarity	85324	85422	16.1	-	.	Target "Motif:genome_4_2290" 717 813
scaffold268|size245569	RepeatMasker	similarity	85418	85806	4.6	+	.	Target "Motif:genome_4_2290" 439 827
scaffold268|size245569	RepeatMasker	similarity	85701	86233	19.7	-	.	Target "Motif:genome_4_2290" 1 537
scaffold268|size245569	RepeatMasker	similarity	86235	86840	9.7	-	.	Target "Motif:genome_9_21658" 1 675
scaffold268|size245569	RepeatMasker	similarity	86841	86991	7.3	+	.	Target "Motif:genome_10_2906" 107 262
scaffold268|size245569	RepeatMasker	similarity	87041	87079	15.4	+	.	Target "Motif:rnd-4_family-927" 330 368
scaffold268|size245569	RepeatMasker	similarity	87069	89370	2.2	+	.	Target "Motif:rnd-1_family-1" 8122 10424
scaffold268|size245569	RepeatMasker	similarity	89378	89536	10.8	-	.	Target "Motif:genome_1_15599" 92 264
scaffold268|size245569	RepeatMasker	similarity	89548	89941	7.4	-	.	Target "Motif:genome_9_4307" 32 425
scaffold268|size245569	RepeatMasker	similarity	89942	90411	14.2	+	.	Target "Motif:Copia7_TP" 1 465
scaffold268|size245569	RepeatMasker	similarity	92763	92983	22.2	-	.	Target "Motif:rnd-4_family-866" 4106 4326
scaffold268|size245569	RepeatMasker	similarity	93564	94670	15.6	-	.	Target "Motif:rnd-1_family-441" 2700 3806
scaffold268|size245569	RepeatMasker	similarity	94690	94922	6.4	-	.	Target "Motif:rnd-1_family-441" 1820 2052
scaffold268|size245569	RepeatMasker	similarity	94915	98156	5.5	-	.	Target "Motif:scaffold64|size1002091_(dbseq-nr_604)_[196390,202831]" 1263 4546
scaffold268|size245569	RepeatMasker	similarity	98154	98713	14.0	-	.	Target "Motif:scaffold210|size504517_(dbseq-nr_77)_[279511,285866]" 5975 6184
scaffold268|size245569	RepeatMasker	similarity	98712	98873	17.7	+	.	Target "Motif:Copia7_TP" 176 337
scaffold268|size245569	RepeatMasker	similarity	98895	98966	4.2	-	.	Target "Motif:genome_1_15599" 3 74
scaffold268|size245569	RepeatMasker	similarity	98968	99043	5.3	+	.	Target "Motif:genome_11_89010-9]2" 404 479
scaffold268|size245569	RepeatMasker	similarity	99044	99059	20.5	-	.	Target "Motif:genome_2_21040" 2 92
scaffold268|size245569	RepeatMasker	similarity	99085	99320	15.0	-	.	Target "Motif:rnd-1_family-516" 1 271
scaffold268|size245569	RepeatMasker	similarity	99382	99798	19.2	+	.	Target "Motif:rnd-1_family-300" 327 749
scaffold268|size245569	RepeatMasker	similarity	99494	100763	10.1	-	.	Target "Motif:rnd-1_family-280" 107 1375
scaffold268|size245569	RepeatMasker	similarity	101279	102339	21.4	+	.	Target "Motif:rnd-1_family-512" 1 1333
scaffold268|size245569	RepeatMasker	similarity	104022	104099	25.6	+	.	Target "Motif:rnd-4_family-116" 1109 1190
scaffold268|size245569	RepeatMasker	similarity	104133	104333	11.4	+	.	Target "Motif:genome_11_9683" 1 205
scaffold268|size245569	RepeatMasker	similarity	104334	105014	2.8	+	.	Target "Motif:genome_3_21380" 1 681
scaffold268|size245569	RepeatMasker	similarity	105015	105268	3.9	+	.	Target "Motif:genome_11_9683" 203 456
scaffold268|size245569	RepeatMasker	similarity	106299	106976	6.3	+	.	Target "Motif:rnd-1_family-284" 1 674
scaffold268|size245569	RepeatMasker	similarity	106977	108478	8.8	-	.	Target "Motif:rnd-1_family-461" 1 1498
scaffold268|size245569	RepeatMasker	similarity	108479	108705	9.6	+	.	Target "Motif:rnd-1_family-1136" 90 304
scaffold268|size245569	RepeatMasker	similarity	108839	109153	8.6	-	.	Target "Motif:rnd-1_family-227" 468 783
scaffold268|size245569	RepeatMasker	similarity	109536	109704	4.2	-	.	Target "Motif:rnd-1_family-335" 1 169
scaffold268|size245569	RepeatMasker	similarity	109705	109794	8.4	+	.	Target "Motif:rnd-1_family-1024" 42 131
scaffold268|size245569	RepeatMasker	similarity	109736	110191	10.3	-	.	Target "Motif:rnd-1_family-227" 1 475
scaffold268|size245569	RepeatMasker	similarity	110219	110233	22.2	-	.	Target "Motif:rnd-1_family-957" 409 489
scaffold268|size245569	RepeatMasker	similarity	110234	110299	16.7	+	.	Target "Motif:rnd-1_family-671" 663 728
scaffold268|size245569	RepeatMasker	similarity	110300	110527	18.9	+	.	Target "Motif:genome_2_13625" 1 229
scaffold268|size245569	RepeatMasker	similarity	110479	111116	2.5	-	.	Target "Motif:rnd-1_family-637" 33 664
scaffold268|size245569	RepeatMasker	similarity	111092	112112	20.5	-	.	Target "Motif:rnd-4_family-98" 3976 5004
scaffold268|size245569	RepeatMasker	similarity	111754	112331	20.1	-	.	Target "Motif:rnd-1_family-1349" 3 565
scaffold268|size245569	RepeatMasker	similarity	112234	114011	23.9	-	.	Target "Motif:rnd-4_family-98" 2147 3914
scaffold268|size245569	RepeatMasker	similarity	114077	114258	28.2	-	.	Target "Motif:rnd-4_family-98" 1840 2021
scaffold268|size245569	RepeatMasker	similarity	114203	114268	7.6	-	.	Target "Motif:rnd-1_family-1102" 244 309
scaffold268|size245569	RepeatMasker	similarity	114289	114322	0.0	-	.	Target "Motif:rnd-1_family-1102" 148 182
scaffold268|size245569	RepeatMasker	similarity	114339	114475	21.2	+	.	Target "Motif:rnd-1_family-124" 372 515
scaffold268|size245569	RepeatMasker	similarity	114476	119583	6.1	+	.	Target "Motif:rnd-1_family-124" 1 623
scaffold268|size245569	RepeatMasker	similarity	119518	119726	1.4	-	.	Target "Motif:rnd-5_family-3585" 1 209
scaffold268|size245569	RepeatMasker	similarity	119727	119877	18.5	+	.	Target "Motif:genome_2_13625" 352 505
scaffold268|size245569	RepeatMasker	similarity	119878	119926	22.0	+	.	Target "Motif:rnd-1_family-671" 721 769
scaffold268|size245569	RepeatMasker	similarity	120052	120146	21.7	+	.	Target "Motif:rnd-1_family-671" 894 989
scaffold268|size245569	RepeatMasker	similarity	120147	120193	29.1	-	.	Target "Motif:rnd-1_family-957" 106 251
scaffold268|size245569	RepeatMasker	similarity	120711	121035	31.3	-	.	Target "Motif:rnd-1_family-754" 871 1182
scaffold268|size245569	RepeatMasker	similarity	121166	122616	17.3	-	.	Target "Motif:scaffold5|size2025720_(dbseq-nr_679)_[1089321,1095660]" 4760 6260
scaffold268|size245569	RepeatMasker	similarity	122629	122789	11.8	-	.	Target "Motif:rnd-5_family-5932" 143 305
scaffold268|size245569	RepeatMasker	similarity	122754	123008	25.3	+	.	Target "Motif:genome_7_4419" 127 455
scaffold268|size245569	RepeatMasker	similarity	122788	123018	25.2	-	.	Target "Motif:genome_12_752" 310 569
scaffold268|size245569	RepeatMasker	similarity	123025	123145	9.9	-	.	Target "Motif:rnd-5_family-5932" 20 140
scaffold268|size245569	RepeatMasker	similarity	123140	124427	21.1	-	.	Target "Motif:scaffold11|size2099203_(dbseq-nr_337)_[1432380,1438715]" 3464 4768
scaffold268|size245569	RepeatMasker	similarity	124427	125489	19.5	-	.	Target "Motif:scaffold80|size783030_(dbseq-nr_43)_[77196,83530]" 2253 3341
scaffold268|size245569	RepeatMasker	similarity	125570	125820	15.6	-	.	Target "Motif:rnd-5_family-2219" 4 248
scaffold268|size245569	RepeatMasker	similarity	125872	126500	20.2	+	.	Target "Motif:rnd-1_family-833" 448 1110
scaffold268|size245569	RepeatMasker	similarity	126503	126697	17.9	-	.	Target "Motif:rnd-5_family-2218" 2 196
scaffold268|size245569	RepeatMasker	similarity	126706	127063	21.0	-	.	Target "Motif:scaffold75|size1059443_(dbseq-nr_397)_[750948,757294]" 51 433
scaffold268|size245569	RepeatMasker	similarity	127331	127498	29.6	-	.	Target "Motif:rnd-1_family-754" 145 306
scaffold268|size245569	RepeatMasker	similarity	127683	127817	28.1	-	.	Target "Motif:rnd-1_family-876" 306 437
scaffold268|size245569	RepeatMasker	similarity	129162	129242	20.8	-	.	Target "Motif:genome_12_13052" 359 436
scaffold268|size245569	RepeatMasker	similarity	129235	129288	22.6	+	.	Target "Motif:rnd-2_family-88" 392 444
scaffold268|size245569	RepeatMasker	similarity	129244	129376	17.3	-	.	Target "Motif:rnd-3_family-180" 344 457
scaffold268|size245569	RepeatMasker	similarity	129397	129480	24.7	-	.	Target "Motif:rnd-5_family-3853" 228 311
scaffold268|size245569	RepeatMasker	similarity	129666	129720	18.5	+	.	Target "Motif:rnd-1_family-58" 613 666
scaffold268|size245569	RepeatMasker	similarity	129769	129802	0.0	+	.	Target "Motif:(GGA)n" 1 34
scaffold268|size245569	RepeatMasker	similarity	129839	130089	17.9	-	.	Target "Motif:genome_12_13052" 1 235
scaffold268|size245569	RepeatMasker	similarity	130149	130249	30.0	+	.	Target "Motif:rnd-4_family-116" 1245 1347
scaffold268|size245569	RepeatMasker	similarity	130265	130492	27.6	+	.	Target "Motif:rnd-4_family-116" 1459 1701
scaffold268|size245569	RepeatMasker	similarity	130508	130934	22.4	-	.	Target "Motif:genome_9_4307" 3 431
scaffold268|size245569	RepeatMasker	similarity	130966	131046	22.2	+	.	Target "Motif:rnd-4_family-116" 1740 1820
scaffold268|size245569	RepeatMasker	similarity	131126	131366	31.0	-	.	Target "Motif:genome_4_2290" 1185 1429
scaffold268|size245569	RepeatMasker	similarity	131451	131492	16.7	-	.	Target "Motif:genome_4_2290" 664 705
scaffold268|size245569	RepeatMasker	similarity	131858	132046	21.6	+	.	Target "Motif:genome_4_2290" 437 627
scaffold268|size245569	RepeatMasker	similarity	132049	132739	17.5	+	.	Target "Motif:rnd-1_family-774" 1 411
scaffold268|size245569	RepeatMasker	similarity	132742	133910	13.5	-	.	Target "Motif:rnd-4_family-161" 58 1204
scaffold268|size245569	RepeatMasker	similarity	133952	134084	15.3	+	.	Target "Motif:rnd-5_family-1141" 798 930
scaffold268|size245569	RepeatMasker	similarity	134209	134528	16.9	+	.	Target "Motif:scaffold170|size558746_(dbseq-nr_246)_[277812,288266]" 1685 2007
scaffold268|size245569	RepeatMasker	similarity	134465	134638	14.3	-	.	Target "Motif:rnd-5_family-1816" 461 632
scaffold268|size245569	RepeatMasker	similarity	134634	137070	19.9	+	.	Target "Motif:scaffold170|size558746_(dbseq-nr_246)_[277812,288266]" 2016 4626
scaffold268|size245569	RepeatMasker	similarity	137099	137404	26.3	+	.	Target "Motif:genome_4_2290" 1135 1447
scaffold268|size245569	RepeatMasker	similarity	137433	137494	14.8	-	.	Target "Motif:rnd-1_family-91" 6 67
scaffold268|size245569	RepeatMasker	similarity	137522	137567	2.2	-	.	Target "Motif:rnd-5_family-1818" 1 46
scaffold268|size245569	RepeatMasker	similarity	137573	137972	7.1	+	.	Target "Motif:rnd-1_family-636" 1 401
scaffold268|size245569	RepeatMasker	similarity	137973	144131	4.9	-	.	Target "Motif:scaffold28|size474287_(dbseq-nr_104)_[76540,83072]" 286 6533
scaffold268|size245569	RepeatMasker	similarity	144131	144576	10.1	+	.	Target "Motif:rnd-1_family-352" 56 502
scaffold268|size245569	RepeatMasker	similarity	144403	145058	26.8	-	.	Target "Motif:rnd-1_family-363" 1 523
scaffold268|size245569	RepeatMasker	similarity	145024	145162	16.6	+	.	Target "Motif:genome_12_752" 726 868
scaffold268|size245569	RepeatMasker	similarity	145171	145854	5.7	-	.	Target "Motif:rnd-1_family-272" 9 741
scaffold268|size245569	RepeatMasker	similarity	145887	146074	2.1	-	.	Target "Motif:rnd-1_family-1099" 1 200
scaffold268|size245569	RepeatMasker	similarity	146088	146341	5.6	-	.	Target "Motif:rnd-1_family-111" 847 1105
scaffold268|size245569	RepeatMasker	similarity	146343	147464	10.3	+	.	Target "Motif:rnd-4_family-212" 849 1979
scaffold268|size245569	RepeatMasker	similarity	149016	149210	27.7	+	.	Target "Motif:scaffold6|size974155_(dbseq-nr_242)_[422877,429011]" 2220 2708
scaffold268|size245569	RepeatMasker	similarity	149211	149534	27.1	+	.	Target "Motif:scaffold226|size248449_(dbseq-nr_558)_[94722,100627]" 2205 2519
scaffold268|size245569	RepeatMasker	similarity	149546	150090	11.0	+	.	Target "Motif:genome_11_172910-9]15" 1 546
scaffold268|size245569	RepeatMasker	similarity	150038	150105	13.2	-	.	Target "Motif:rnd-4_family-237" 21 96
scaffold268|size245569	RepeatMasker	similarity	150106	150184	24.7	+	.	Target "Motif:scaffold226|size248449_(dbseq-nr_558)_[94722,100627]" 2529 2607
scaffold268|size245569	RepeatMasker	similarity	150163	150280	27.0	-	.	Target "Motif:scaffold322|size364683_(dbseq-nr_703)_[10575,17042]" 3505 3622
scaffold268|size245569	RepeatMasker	similarity	150579	150973	24.2	+	.	Target "Motif:rnd-1_family-167" 497 962
scaffold268|size245569	RepeatMasker	similarity	151647	151861	26.0	-	.	Target "Motif:rnd-5_family-1745" 6411 6626
scaffold268|size245569	RepeatMasker	similarity	152256	154051	32.2	+	.	Target "Motif:rnd-1_family-329" 643 2461
scaffold268|size245569	RepeatMasker	similarity	154158	154527	33.7	+	.	Target "Motif:rnd-1_family-329" 2579 2990
scaffold268|size245569	RepeatMasker	similarity	154210	155261	28.6	-	.	Target "Motif:rnd-5_family-1745" 2853 3962
scaffold268|size245569	RepeatMasker	similarity	155235	155261	30.6	+	.	Target "Motif:rnd-1_family-329" 5233 5413
scaffold268|size245569	RepeatMasker	similarity	155262	155408	30.6	-	.	Target "Motif:rnd-5_family-1745" 1137 1283
scaffold268|size245569	RepeatMasker	similarity	155427	156083	9.4	+	.	Target "Motif:genome_2_112380-9]2" 1 672
scaffold268|size245569	RepeatMasker	similarity	156083	156821	31.3	+	.	Target "Motif:rnd-1_family-406" 778 1543
scaffold268|size245569	RepeatMasker	similarity	156886	157362	33.0	+	.	Target "Motif:rnd-1_family-406" 2043 2522
scaffold268|size245569	RepeatMasker	similarity	158349	158466	22.7	-	.	Target "Motif:scaffold230|size167806_(dbseq-nr_188)_[124304,130861]" 284 413
scaffold268|size245569	RepeatMasker	similarity	158799	159088	21.8	-	.	Target "Motif:genome_9_9153" 5 295
scaffold268|size245569	RepeatMasker	similarity	159100	159203	19.4	-	.	Target "Motif:scaffold635|size61559_(dbseq-nr_505)_[26836,33285]" 5856 6040
scaffold268|size245569	RepeatMasker	similarity	159448	159688	20.8	+	.	Target "Motif:rnd-1_family-336" 1 241
scaffold268|size245569	RepeatMasker	similarity	159689	161081	10.8	-	.	Target "Motif:scaffold9|size952703_(dbseq-nr_94)_[283613,290091]" 5053 6479
scaffold268|size245569	RepeatMasker	similarity	161079	161215	8.8	-	.	Target "Motif:scaffold256|size278341_(dbseq-nr_189)_[144115,150592]" 4797 4933
scaffold268|size245569	RepeatMasker	similarity	161215	163180	9.8	-	.	Target "Motif:scaffold9|size952703_(dbseq-nr_94)_[283613,290091]" 2751 4727
scaffold268|size245569	RepeatMasker	similarity	163191	164897	14.8	+	.	Target "Motif:scaffold133|size826974_(dbseq-nr_519)_[800995,807399]" 4663 6405
scaffold268|size245569	RepeatMasker	similarity	165263	165492	24.6	+	.	Target "Motif:rnd-1_family-354" 231 459
scaffold268|size245569	RepeatMasker	similarity	165753	165978	22.9	-	.	Target "Motif:rnd-1_family-904" 194 413
scaffold268|size245569	RepeatMasker	similarity	165837	166070	27.6	+	.	Target "Motif:rnd-1_family-984" 10 241
scaffold268|size245569	RepeatMasker	similarity	166241	166750	23.6	-	.	Target "Motif:rnd-1_family-667" 213 702
scaffold268|size245569	RepeatMasker	similarity	166753	166926	13.9	+	.	Target "Motif:rnd-5_family-1114" 1 173
scaffold268|size245569	RepeatMasker	similarity	166940	167066	19.5	-	.	Target "Motif:genome_11_20665" 5 127
scaffold268|size245569	RepeatMasker	similarity	167090	167447	4.7	-	.	Target "Motif:genome_6_9737" 311 673
scaffold268|size245569	RepeatMasker	similarity	167448	173915	1.1	+	.	Target "Motif:scaffold18|size1287306_(dbseq-nr_114)_[110336,116816]" 1 6481
scaffold268|size245569	RepeatMasker	similarity	173916	174281	2.3	-	.	Target "Motif:genome_6_9737" 1 345
scaffold268|size245569	RepeatMasker	similarity	174412	174475	14.5	+	.	Target "Motif:rnd-4_family-32" 388 451
scaffold268|size245569	RepeatMasker	similarity	175659	175691	10.4	+	.	Target "Motif:(CAA)n" 1 34
scaffold268|size245569	RepeatMasker	similarity	176869	176893	8.5	+	.	Target "Motif:(GTT)n" 1 25
scaffold268|size245569	RepeatMasker	similarity	178036	178727	18.1	-	.	Target "Motif:rnd-4_family-1920" 9 703
scaffold268|size245569	RepeatMasker	similarity	178737	178829	14.0	-	.	Target "Motif:rnd-1_family-1371" 1 93
scaffold268|size245569	RepeatMasker	similarity	178844	179081	20.1	-	.	Target "Motif:rnd-5_family-3853" 28 239
scaffold268|size245569	RepeatMasker	similarity	178921	179191	20.2	+	.	Target "Motif:rnd-2_family-88" 771 1009
scaffold268|size245569	RepeatMasker	similarity	179412	179694	30.0	-	.	Target "Motif:genome_3_16765" 1 257
scaffold268|size245569	RepeatMasker	similarity	182570	183010	12.9	-	.	Target "Motif:genome_3_7528" 1 456
scaffold268|size245569	RepeatMasker	similarity	183356	183428	16.3	+	.	Target "Motif:rnd-1_family-81" 120 205
scaffold268|size245569	RepeatMasker	similarity	183568	184032	1.5	-	.	Target "Motif:genome_9_21229" 1 468
scaffold268|size245569	RepeatMasker	similarity	184388	186800	12.0	+	.	Target "Motif:(AACAACAAC)n" 1 2414
scaffold268|size245569	RepeatMasker	similarity	186943	187307	7.8	+	.	Target "Motif:rnd-1_family-1055" 107 473
scaffold268|size245569	RepeatMasker	similarity	187308	187489	6.6	-	.	Target "Motif:rnd-1_family-1368" 1 182
scaffold268|size245569	RepeatMasker	similarity	187982	189364	10.1	+	.	Target "Motif:rnd-1_family-45" 1 858
scaffold268|size245569	RepeatMasker	similarity	189050	192800	2.5	-	.	Target "Motif:rnd-1_family-16" 439 3556
scaffold268|size245569	RepeatMasker	similarity	192830	193277	5.6	-	.	Target "Motif:rnd-1_family-16" 1 456
scaffold268|size245569	RepeatMasker	similarity	193272	194929	9.4	-	.	Target "Motif:rnd-1_family-13" 1 1844
scaffold268|size245569	RepeatMasker	similarity	195632	195684	5.7	+	.	Target "Motif:rnd-5_family-453" 1 57
scaffold268|size245569	RepeatMasker	similarity	195686	196743	14.5	-	.	Target "Motif:rnd-1_family-892" 1 1094
scaffold268|size245569	RepeatMasker	similarity	197041	197541	22.0	-	.	Target "Motif:rnd-1_family-1141" 1 610
scaffold268|size245569	RepeatMasker	similarity	197563	197674	10.7	+	.	Target "Motif:rnd-5_family-255" 1 117
scaffold268|size245569	RepeatMasker	similarity	197858	198128	32.8	-	.	Target "Motif:rnd-1_family-1027" 45 319
scaffold268|size245569	RepeatMasker	similarity	198137	198551	9.2	+	.	Target "Motif:rnd-5_family-256" 1 424
scaffold268|size245569	RepeatMasker	similarity	198553	199366	11.5	+	.	Target "Motif:rnd-1_family-1328" 1 827
scaffold268|size245569	RepeatMasker	similarity	199371	199948	6.6	+	.	Target "Motif:rnd-5_family-405" 1 600
scaffold268|size245569	RepeatMasker	similarity	199964	200005	22.2	+	.	Target "Motif:(CAG)n" 1 43
scaffold268|size245569	RepeatMasker	similarity	200007	200594	8.9	-	.	Target "Motif:rnd-1_family-1059" 48 682
scaffold268|size245569	RepeatMasker	similarity	200626	201783	20.9	+	.	Target "Motif:GA-rich" 1 1136
scaffold268|size245569	RepeatMasker	similarity	202592	202646	26.2	-	.	Target "Motif:scaffold226|size248449_(dbseq-nr_558)_[94722,100627]" 3027 3405
scaffold268|size245569	RepeatMasker	similarity	202647	202946	31.1	-	.	Target "Motif:scaffold6|size974155_(dbseq-nr_242)_[422877,429011]" 3213 3508
scaffold268|size245569	RepeatMasker	similarity	203055	203398	11.2	+	.	Target "Motif:rnd-1_family-1055" 133 474
scaffold268|size245569	RepeatMasker	similarity	203399	203577	8.4	-	.	Target "Motif:rnd-1_family-1368" 1 181
scaffold268|size245569	RepeatMasker	similarity	204751	204798	36.2	-	.	Target "Motif:scaffold3|size1191850_(dbseq-nr_493)_[349346,364513]" 13378 13462
scaffold268|size245569	RepeatMasker	similarity	204799	204855	7.0	+	.	Target "Motif:rnd-5_family-453" 1 57
scaffold268|size245569	RepeatMasker	similarity	204857	205948	16.1	-	.	Target "Motif:rnd-1_family-892" 1 1094
scaffold268|size245569	RepeatMasker	similarity	206253	206712	22.2	-	.	Target "Motif:rnd-1_family-1141" 2 610
scaffold268|size245569	RepeatMasker	similarity	206787	206903	12.8	+	.	Target "Motif:rnd-5_family-255" 1 117
scaffold268|size245569	RepeatMasker	similarity	206908	207362	32.3	-	.	Target "Motif:rnd-1_family-1027" 55 521
scaffold268|size245569	RepeatMasker	similarity	207388	207813	14.7	+	.	Target "Motif:rnd-5_family-256" 8 421
scaffold268|size245569	RepeatMasker	similarity	207818	208647	17.4	+	.	Target "Motif:rnd-1_family-1328" 1 827
scaffold268|size245569	RepeatMasker	similarity	208652	209256	10.1	+	.	Target "Motif:rnd-5_family-405" 1 604
scaffold268|size245569	RepeatMasker	similarity	209260	209318	28.9	+	.	Target "Motif:(CAG)n" 1 59
scaffold268|size245569	RepeatMasker	similarity	209319	210008	7.5	-	.	Target "Motif:rnd-1_family-1059" 1 682
scaffold268|size245569	RepeatMasker	similarity	210009	210468	5.0	-	.	Target "Motif:genome_5_4290" 1 458
scaffold268|size245569	RepeatMasker	similarity	213493	213511	0.0	+	.	Target "Motif:(CTC)n" 1 19
scaffold268|size245569	RepeatMasker	similarity	215477	216900	15.0	+	.	Target "Motif:rnd-5_family-2009" 1058 2516
scaffold268|size245569	RepeatMasker	similarity	216916	217113	22.7	-	.	Target "Motif:genome_12_13613" 314 524
scaffold268|size245569	RepeatMasker	similarity	217117	218892	11.2	-	.	Target "Motif:rnd-5_family-243" 223 1993
scaffold268|size245569	RepeatMasker	similarity	218899	218921	0.0	+	.	Target "Motif:(ATT)n" 1 25
scaffold268|size245569	RepeatMasker	similarity	218922	219165	8.2	-	.	Target "Motif:rnd-5_family-243" 1 245
scaffold268|size245569	RepeatMasker	similarity	219175	220207	21.9	-	.	Target "Motif:rnd-1_family-849" 36 1059
scaffold268|size245569	RepeatMasker	similarity	220225	220565	7.9	-	.	Target "Motif:rnd-5_family-3424" 1 344
scaffold268|size245569	RepeatMasker	similarity	220542	220787	25.7	-	.	Target "Motif:genome_12_13613" 1 258
scaffold268|size245569	RepeatMasker	similarity	220788	220843	18.1	+	.	Target "Motif:(TCAGT)n" 1 56
scaffold268|size245569	RepeatMasker	similarity	221619	222436	1.1	-	.	Target "Motif:scaffold64|size1002091_(dbseq-nr_604)_[196390,202831]" 5611 6442
scaffold268|size245569	RepeatMasker	similarity	223763	224145	23.0	-	.	Target "Motif:rnd-1_family-874" 454 833
scaffold268|size245569	RepeatMasker	similarity	223889	224537	26.4	+	.	Target "Motif:rnd-1_family-863" 104 815
scaffold268|size245569	RepeatMasker	similarity	225044	225269	26.7	+	.	Target "Motif:genome_9_21658" 281 507
scaffold268|size245569	RepeatMasker	similarity	225425	225496	14.4	+	.	Target "Motif:(TAGCG)n" 1 72
scaffold268|size245569	RepeatMasker	similarity	225558	226249	2.5	+	.	Target "Motif:(CATAACATAT)n" 1 697
scaffold268|size245569	RepeatMasker	similarity	227063	227254	16.8	-	.	Target "Motif:genome_3_441" 485 672
scaffold268|size245569	RepeatMasker	similarity	227267	227886	9.9	+	.	Target "Motif:genome_5_2387" 1 631
scaffold268|size245569	RepeatMasker	similarity	227902	228343	13.2	-	.	Target "Motif:genome_3_441" 1 463
scaffold268|size245569	RepeatMasker	similarity	228355	228456	25.0	+	.	Target "Motif:(AACAC)n" 1 102
scaffold268|size245569	RepeatMasker	similarity	228457	228499	10.0	+	.	Target "Motif:(ACAGTAC)n" 1 43
scaffold268|size245569	RepeatMasker	similarity	228500	228527	25.0	+	.	Target "Motif:(AACAC)n" 3 31
scaffold268|size245569	RepeatMasker	similarity	228530	228651	25.4	+	.	Target "Motif:genome_3_960" 18 142
scaffold268|size245569	RepeatMasker	similarity	228896	229127	28.3	+	.	Target "Motif:rnd-1_family-260" 3838 4070
scaffold268|size245569	RepeatMasker	similarity	229189	229309	26.5	-	.	Target "Motif:rnd-1_family-793" 1040 1159
scaffold268|size245569	RepeatMasker	similarity	229369	229631	19.5	+	.	Target "Motif:rnd-1_family-1036" 37 304
scaffold268|size245569	RepeatMasker	similarity	229718	229756	13.2	+	.	Target "Motif:rnd-1_family-72" 156 193
scaffold268|size245569	RepeatMasker	similarity	229723	229852	10.2	-	.	Target "Motif:rnd-1_family-99" 62 195
scaffold268|size245569	RepeatMasker	similarity	229939	229963	0.0	+	.	Target "Motif:(CAA)n" 1 25
scaffold268|size245569	RepeatMasker	similarity	229964	232843	28.9	-	.	Target "Motif:rnd-4_family-227" 4725 7615
scaffold268|size245569	RepeatMasker	similarity	233128	233227	25.2	-	.	Target "Motif:rnd-5_family-3444" 889 988
scaffold268|size245569	RepeatMasker	similarity	234086	238172	23.7	-	.	Target "Motif:rnd-4_family-227" 579 4699
scaffold268|size245569	RepeatMasker	similarity	239936	240129	22.5	-	.	Target "Motif:genome_5_12790" 1370 1569
scaffold268|size245569	RepeatMasker	similarity	240215	240377	8.6	+	.	Target "Motif:rnd-1_family-370" 5 166
scaffold268|size245569	RepeatMasker	similarity	241439	241690	12.0	+	.	Target "Motif:rnd-1_family-370" 167 418
scaffold268|size245569	RepeatMasker	similarity	241868	242995	10.5	+	.	Target "Motif:rnd-1_family-437" 1 1075
scaffold26|size1270847	RepeatMasker	similarity	43	163	10.1	-	.	Target "Motif:rnd-1_family-233" 1 121
scaffold26|size1270847	RepeatMasker	similarity	164	250	16.9	+	.	Target "Motif:genome_10_6249" 318 400
scaffold26|size1270847	RepeatMasker	similarity	258	290	3.0	-	.	Target "Motif:rnd-1_family-339" 692 724
scaffold26|size1270847	RepeatMasker	similarity	301	1002	12.0	-	.	Target "Motif:rnd-1_family-58" 20 663
scaffold26|size1270847	RepeatMasker	similarity	1014	1091	16.7	-	.	Target "Motif:rnd-1_family-455" 156 238
scaffold26|size1270847	RepeatMasker	similarity	1080	1693	12.2	-	.	Target "Motif:rnd-1_family-58" 1 591
scaffold26|size1270847	RepeatMasker	similarity	1677	3034	8.5	-	.	Target "Motif:rnd-1_family-83" 1 1351
scaffold26|size1270847	RepeatMasker	similarity	3053	3429	2.1	-	.	Target "Motif:genome_9_9865" 1 378
scaffold26|size1270847	RepeatMasker	similarity	3430	3473	4.4	-	.	Target "Motif:genome_2_19542" 1 44
scaffold26|size1270847	RepeatMasker	similarity	3586	3701	16.2	+	.	Target "Motif:rnd-5_family-4283" 287 398
scaffold26|size1270847	RepeatMasker	similarity	7716	7739	4.3	+	.	Target "Motif:(TC)n" 1 25
scaffold26|size1270847	RepeatMasker	similarity	8037	8210	9.3	-	.	Target "Motif:rnd-5_family-4207" 496 659
scaffold26|size1270847	RepeatMasker	similarity	8211	8747	5.2	+	.	Target "Motif:rnd-1_family-30" 1 533
scaffold26|size1270847	RepeatMasker	similarity	8602	8766	23.7	-	.	Target "Motif:rnd-1_family-85" 48 212
scaffold26|size1270847	RepeatMasker	similarity	8778	8846	4.3	+	.	Target "Motif:rnd-1_family-91" 1 69
scaffold26|size1270847	RepeatMasker	similarity	8863	8902	0.0	-	.	Target "Motif:genome_11_10301" 200 239
scaffold26|size1270847	RepeatMasker	similarity	8902	9148	4.9	-	.	Target "Motif:genome_1_3367" 6 257
scaffold26|size1270847	RepeatMasker	similarity	9128	9304	5.1	-	.	Target "Motif:scaffold360|size312727_(dbseq-nr_717)_[58593,65069]" 260 441
scaffold26|size1270847	RepeatMasker	similarity	9845	11031	30.5	-	.	Target "Motif:rnd-5_family-1054" 2170 3329
scaffold26|size1270847	RepeatMasker	similarity	12704	12797	28.6	-	.	Target "Motif:rnd-5_family-1054" 657 747
scaffold26|size1270847	RepeatMasker	similarity	13986	14255	13.3	-	.	Target "Motif:rnd-1_family-111" 883 1241
scaffold26|size1270847	RepeatMasker	similarity	14255	14288	5.9	-	.	Target "Motif:rnd-1_family-287" 6 39
scaffold26|size1270847	RepeatMasker	similarity	14289	15538	7.7	+	.	Target "Motif:rnd-4_family-212" 627 1979
scaffold26|size1270847	RepeatMasker	similarity	15536	15889	25.7	-	.	Target "Motif:genome_9_4307" 3 371
scaffold26|size1270847	RepeatMasker	similarity	16724	16990	18.7	+	.	Target "Motif:rnd-5_family-1738" 4348 4623
scaffold26|size1270847	RepeatMasker	similarity	16988	17292	22.4	+	.	Target "Motif:rnd-1_family-224" 1 293
scaffold26|size1270847	RepeatMasker	similarity	17122	17845	9.2	-	.	Target "Motif:rnd-1_family-219" 1 430
scaffold26|size1270847	RepeatMasker	similarity	17683	17907	28.6	-	.	Target "Motif:scaffold3|size1191850_(dbseq-nr_493)_[349346,364513]" 8264 8493
scaffold26|size1270847	RepeatMasker	similarity	17876	18184	11.8	-	.	Target "Motif:rnd-1_family-0" 2167 2465
scaffold26|size1270847	RepeatMasker	similarity	18189	19584	5.8	-	.	Target "Motif:rnd-1_family-0" 56 1488
scaffold26|size1270847	RepeatMasker	similarity	19600	19674	14.7	+	.	Target "Motif:scaffold5|size2025720_(dbseq-nr_679)_[1273151,1286701]" 7426 7500
scaffold26|size1270847	RepeatMasker	similarity	19665	20029	17.9	+	.	Target "Motif:rnd-5_family-1738" 4602 4976
scaffold26|size1270847	RepeatMasker	similarity	20062	20886	16.2	+	.	Target "Motif:rnd-5_family-1738" 4967 5830
scaffold26|size1270847	RepeatMasker	similarity	20902	21105	21.1	+	.	Target "Motif:rnd-1_family-538" 4 208
scaffold26|size1270847	RepeatMasker	similarity	21040	21418	17.1	-	.	Target "Motif:rnd-1_family-216" 5642 6023
scaffold26|size1270847	RepeatMasker	similarity	21419	21886	12.4	+	.	Target "Motif:genome_2_13625" 1 505
scaffold26|size1270847	RepeatMasker	similarity	21890	22163	20.8	-	.	Target "Motif:rnd-1_family-216" 5376 5646
scaffold26|size1270847	RepeatMasker	similarity	22186	22845	8.6	-	.	Target "Motif:genome_1_159620-9]7" 1 632
scaffold26|size1270847	RepeatMasker	similarity	22862	23148	20.4	+	.	Target "Motif:rnd-1_family-414" 1 315
scaffold26|size1270847	RepeatMasker	similarity	23217	25338	12.4	+	.	Target "Motif:scaffold57|size959080_(dbseq-nr_623)_[153127,159601]" 4264 6473
scaffold26|size1270847	RepeatMasker	similarity	25341	26430	8.1	+	.	Target "Motif:rnd-5_family-1667" 114 1200
scaffold26|size1270847	RepeatMasker	similarity	26432	26608	8.9	+	.	Target "Motif:rnd-1_family-1369" 477 649
scaffold26|size1270847	RepeatMasker	similarity	26610	27294	10.2	+	.	Target "Motif:rnd-1_family-1369" 1 650
scaffold26|size1270847	RepeatMasker	similarity	34663	34682	5.3	+	.	Target "Motif:(TGT)n" 1 20
scaffold26|size1270847	RepeatMasker	similarity	34683	34723	26.4	+	.	Target "Motif:(GTGTTG)n" 2 61
scaffold26|size1270847	RepeatMasker	similarity	34941	34965	4.5	+	.	Target "Motif:(CTG)n" 1 25
scaffold26|size1270847	RepeatMasker	similarity	36326	36379	17.3	+	.	Target "Motif:GA-rich" 1 53
scaffold26|size1270847	RepeatMasker	similarity	40664	40948	3.9	+	.	Target "Motif:genome_6_13534" 1 288
scaffold26|size1270847	RepeatMasker	similarity	41948	41988	20.5	+	.	Target "Motif:(CTCCTC)n" 1 40
scaffold26|size1270847	RepeatMasker	similarity	42051	42407	26.6	+	.	Target "Motif:rnd-1_family-1107" 874 1233
scaffold26|size1270847	RepeatMasker	similarity	42420	43197	9.2	-	.	Target "Motif:rnd-5_family-7443" 1333 2135
scaffold26|size1270847	RepeatMasker	similarity	43246	44671	8.7	-	.	Target "Motif:rnd-5_family-7443" 1 1442
scaffold26|size1270847	RepeatMasker	similarity	44904	45283	8.5	+	.	Target "Motif:genome_6_13534" 504 838
scaffold26|size1270847	RepeatMasker	similarity	45702	46818	12.5	+	.	Target "Motif:rnd-5_family-1150" 1 1128
scaffold26|size1270847	RepeatMasker	similarity	48064	48106	16.4	+	.	Target "Motif:GA-rich" 1 44
scaffold26|size1270847	RepeatMasker	similarity	48107	48174	1.5	+	.	Target "Motif:rnd-1_family-91" 1 69
scaffold26|size1270847	RepeatMasker	similarity	48172	48476	3.7	-	.	Target "Motif:rnd-1_family-30" 1 303
scaffold26|size1270847	RepeatMasker	similarity	49144	49790	22.4	-	.	Target "Motif:rnd-1_family-444" 188 838
scaffold26|size1270847	RepeatMasker	similarity	49800	49969	29.3	-	.	Target "Motif:genome_3_960" 346 501
scaffold26|size1270847	RepeatMasker	similarity	50876	51094	13.3	+	.	Target "Motif:rnd-1_family-793" 1335 1546
scaffold26|size1270847	RepeatMasker	similarity	51103	51241	16.9	-	.	Target "Motif:rnd-1_family-444" 3 144
scaffold26|size1270847	RepeatMasker	similarity	52877	53894	4.6	-	.	Target "Motif:rnd-1_family-140" 267 1277
scaffold26|size1270847	RepeatMasker	similarity	53888	53908	16.4	-	.	Target "Motif:genome_7_1761" 635 654
scaffold26|size1270847	RepeatMasker	similarity	53909	54452	11.4	+	.	Target "Motif:genome_12_13052" 1 498
scaffold26|size1270847	RepeatMasker	similarity	53950	54023	22.6	+	.	Target "Motif:rnd-1_family-887" 176 306
scaffold26|size1270847	RepeatMasker	similarity	54453	55190	6.1	+	.	Target "Motif:rnd-1_family-166" 632 1374
scaffold26|size1270847	RepeatMasker	similarity	57066	57448	12.6	-	.	Target "Motif:genome_5_11572" 29 437
scaffold26|size1270847	RepeatMasker	similarity	59768	60768	0.3	+	.	Target "Motif:(AAGG)n" 1 991
scaffold26|size1270847	RepeatMasker	similarity	61886	62061	27.6	+	.	Target "Motif:rnd-1_family-368" 3 179
scaffold26|size1270847	RepeatMasker	similarity	62253	62485	29.7	+	.	Target "Motif:rnd-1_family-662" 58 285
scaffold26|size1270847	RepeatMasker	similarity	63934	63955	10.0	+	.	Target "Motif:(A)n" 1 22
scaffold26|size1270847	RepeatMasker	similarity	64056	64146	26.7	+	.	Target "Motif:G-rich" 1 91
scaffold26|size1270847	RepeatMasker	similarity	65562	65640	27.2	+	.	Target "Motif:(GTTGCT)n" 1 79
scaffold26|size1270847	RepeatMasker	similarity	68894	69407	7.5	+	.	Target "Motif:genome_7_10266" 1 520
scaffold26|size1270847	RepeatMasker	similarity	69449	69521	6.8	-	.	Target "Motif:genome_7_155710-9]4" 880 953
scaffold26|size1270847	RepeatMasker	similarity	69524	69931	9.6	+	.	Target "Motif:genome_3_19411" 3 390
scaffold26|size1270847	RepeatMasker	similarity	69945	70829	10.0	-	.	Target "Motif:genome_7_155710-9]4" 2 870
scaffold26|size1270847	RepeatMasker	similarity	70797	70834	7.9	-	.	Target "Motif:genome_4_17519" 196 233
scaffold26|size1270847	RepeatMasker	similarity	70903	71116	11.2	-	.	Target "Motif:rnd-5_family-2553" 1438 1646
scaffold26|size1270847	RepeatMasker	similarity	71246	71651	8.9	-	.	Target "Motif:rnd-5_family-2553" 1023 1430
scaffold26|size1270847	RepeatMasker	similarity	71650	72202	11.3	-	.	Target "Motif:rnd-5_family-2553" 4 589
scaffold26|size1270847	RepeatMasker	similarity	72274	72334	20.7	-	.	Target "Motif:genome_12_19122" 222 279
scaffold26|size1270847	RepeatMasker	similarity	72335	72540	15.6	+	.	Target "Motif:genome_7_9296" 1 206
scaffold26|size1270847	RepeatMasker	similarity	72563	72623	9.8	+	.	Target "Motif:genome_7_9296" 288 348
scaffold26|size1270847	RepeatMasker	similarity	72624	72850	23.7	-	.	Target "Motif:genome_12_19122" 2 228
scaffold26|size1270847	RepeatMasker	similarity	73461	73726	11.8	-	.	Target "Motif:genome_8_12029" 1 292
scaffold26|size1270847	RepeatMasker	similarity	73851	74156	16.3	-	.	Target "Motif:rnd-1_family-500" 1 251
scaffold26|size1270847	RepeatMasker	similarity	74162	74220	18.6	+	.	Target "Motif:rnd-5_family-9647" 7 65
scaffold26|size1270847	RepeatMasker	similarity	75557	75892	17.0	+	.	Target "Motif:rnd-1_family-500" 1 282
scaffold26|size1270847	RepeatMasker	similarity	75897	75997	21.8	-	.	Target "Motif:rnd-5_family-2837" 45 145
scaffold26|size1270847	RepeatMasker	similarity	76001	76538	6.6	+	.	Target "Motif:genome_4_8562" 1 534
scaffold26|size1270847	RepeatMasker	similarity	76540	76586	21.3	-	.	Target "Motif:rnd-5_family-2837" 1 47
scaffold26|size1270847	RepeatMasker	similarity	82858	82972	2.5	+	.	Target "Motif:rnd-1_family-72" 117 266
scaffold26|size1270847	RepeatMasker	similarity	82949	82979	6.5	-	.	Target "Motif:rnd-1_family-31" 540 570
scaffold26|size1270847	RepeatMasker	similarity	83116	83614	8.6	-	.	Target "Motif:rnd-1_family-70" 1 552
scaffold26|size1270847	RepeatMasker	similarity	83471	83632	20.0	-	.	Target "Motif:rnd-4_family-169" 87 245
scaffold26|size1270847	RepeatMasker	similarity	83633	83733	15.6	+	.	Target "Motif:rnd-1_family-91" 1 68
scaffold26|size1270847	RepeatMasker	similarity	83693	84088	10.1	+	.	Target "Motif:genome_4_21158" 36 421
scaffold26|size1270847	RepeatMasker	similarity	84183	84225	11.6	-	.	Target "Motif:genome_1_22152" 380 425
scaffold26|size1270847	RepeatMasker	similarity	84228	84259	9.4	-	.	Target "Motif:genome_9_4307" 400 431
scaffold26|size1270847	RepeatMasker	similarity	84261	84302	11.9	-	.	Target "Motif:rnd-1_family-411" 870 911
scaffold26|size1270847	RepeatMasker	similarity	84299	84347	12.8	+	.	Target "Motif:rnd-4_family-237" 24 72
scaffold26|size1270847	RepeatMasker	similarity	84311	84908	8.7	+	.	Target "Motif:genome_1_159620-9]7" 1 632
scaffold26|size1270847	RepeatMasker	similarity	84918	85367	25.3	-	.	Target "Motif:rnd-1_family-347" 379 1045
scaffold26|size1270847	RepeatMasker	similarity	85368	85687	27.7	-	.	Target "Motif:rnd-1_family-411" 229 544
scaffold26|size1270847	RepeatMasker	similarity	85687	85742	18.2	+	.	Target "Motif:genome_9_9153" 305 359
scaffold26|size1270847	RepeatMasker	similarity	85803	86077	24.2	+	.	Target "Motif:scaffold69|size508817_(dbseq-nr_79)_[401838,405709]" 3546 3828
scaffold26|size1270847	RepeatMasker	similarity	86067	86159	21.6	-	.	Target "Motif:rnd-5_family-1363" 4322 4414
scaffold26|size1270847	RepeatMasker	similarity	86154	86641	21.3	+	.	Target "Motif:rnd-5_family-4676" 153 684
scaffold26|size1270847	RepeatMasker	similarity	88228	88617	3.4	+	.	Target "Motif:genome_11_9937" 1 388
scaffold26|size1270847	RepeatMasker	similarity	88647	88908	22.8	+	.	Target "Motif:scaffold69|size508817_(dbseq-nr_79)_[401838,405709]" 290 533
scaffold26|size1270847	RepeatMasker	similarity	88910	88933	22.5	+	.	Target "Motif:genome_9_4307" 287 431
scaffold26|size1270847	RepeatMasker	similarity	88934	89048	21.1	-	.	Target "Motif:genome_4_21158" 1 119
scaffold26|size1270847	RepeatMasker	similarity	89164	89227	15.6	+	.	Target "Motif:rnd-4_family-237" 26 98
scaffold26|size1270847	RepeatMasker	similarity	89174	89243	30.0	+	.	Target "Motif:genome_1_159620-9]7" 1 70
scaffold26|size1270847	RepeatMasker	similarity	89244	90778	6.7	-	.	Target "Motif:rnd-5_family-484" 1 1773
scaffold26|size1270847	RepeatMasker	similarity	90776	91340	30.8	-	.	Target "Motif:rnd-1_family-303" 20 567
scaffold26|size1270847	RepeatMasker	similarity	91353	91606	4.7	-	.	Target "Motif:rnd-5_family-376" 1 254
scaffold26|size1270847	RepeatMasker	similarity	91607	91739	31.6	+	.	Target "Motif:rnd-1_family-896" 273 406
scaffold26|size1270847	RepeatMasker	similarity	92064	92171	25.2	+	.	Target "Motif:rnd-1_family-896" 737 844
scaffold26|size1270847	RepeatMasker	similarity	92214	93022	7.7	-	.	Target "Motif:rnd-5_family-483" 113 933
scaffold26|size1270847	RepeatMasker	similarity	93075	93607	19.5	+	.	Target "Motif:rnd-1_family-1038" 13 505
scaffold26|size1270847	RepeatMasker	similarity	93717	94009	16.0	+	.	Target "Motif:rnd-1_family-1038" 502 800
scaffold26|size1270847	RepeatMasker	similarity	94013	96287	12.8	-	.	Target "Motif:rnd-5_family-482" 14 2305
scaffold26|size1270847	RepeatMasker	similarity	96292	96457	23.8	-	.	Target "Motif:rnd-4_family-237" 5 163
scaffold26|size1270847	RepeatMasker	similarity	96523	96612	19.5	+	.	Target "Motif:scaffold148|size484791_(dbseq-nr_708)_[88255,94991]" 134 222
scaffold26|size1270847	RepeatMasker	similarity	97326	97356	3.6	+	.	Target "Motif:(ACCAA)n" 1 33
scaffold26|size1270847	RepeatMasker	similarity	98309	99102	34.6	+	.	Target "Motif:scaffold148|size484791_(dbseq-nr_708)_[88255,94991]" 2787 3777
scaffold26|size1270847	RepeatMasker	similarity	99204	99333	31.2	+	.	Target "Motif:scaffold97|size472814_(dbseq-nr_378)_[370867,377365]" 3707 3836
scaffold26|size1270847	RepeatMasker	similarity	99617	101678	35.0	-	.	Target "Motif:scaffold367|size149759_(dbseq-nr_371)_[23154,29698]" 292 2386
scaffold26|size1270847	RepeatMasker	similarity	101678	102664	10.6	+	.	Target "Motif:genome_7_180890-9]2" 1 953
scaffold26|size1270847	RepeatMasker	similarity	102694	102708	13.6	+	.	Target "Motif:genome_9_1663" 1 15
scaffold26|size1270847	RepeatMasker	similarity	102709	103125	17.3	-	.	Target "Motif:genome_9_1663" 16 428
scaffold26|size1270847	RepeatMasker	similarity	103126	103604	4.0	+	.	Target "Motif:genome_11_18930" 1 479
scaffold26|size1270847	RepeatMasker	similarity	103809	104536	10.4	+	.	Target "Motif:rnd-1_family-300" 1 748
scaffold26|size1270847	RepeatMasker	similarity	104233	105504	12.6	-	.	Target "Motif:rnd-1_family-280" 107 1375
scaffold26|size1270847	RepeatMasker	similarity	106038	107129	9.6	+	.	Target "Motif:rnd-1_family-512" 1 1323
scaffold26|size1270847	RepeatMasker	similarity	107135	107673	13.0	-	.	Target "Motif:genome_12_11158" 139 700
scaffold26|size1270847	RepeatMasker	similarity	107668	107706	5.1	-	.	Target "Motif:rnd-1_family-130" 2 40
scaffold26|size1270847	RepeatMasker	similarity	107707	108494	7.5	+	.	Target "Motif:rnd-1_family-86" 5 826
scaffold26|size1270847	RepeatMasker	similarity	108539	108647	4.0	-	.	Target "Motif:scaffold52|size687078_(dbseq-nr_635)_[61213,67634]" 6333 6422
scaffold26|size1270847	RepeatMasker	similarity	108662	108745	8.3	+	.	Target "Motif:rnd-1_family-1051" 1 84
scaffold26|size1270847	RepeatMasker	similarity	108771	108930	10.1	-	.	Target "Motif:rnd-1_family-1023" 1 158
scaffold26|size1270847	RepeatMasker	similarity	108853	114351	2.4	-	.	Target "Motif:scaffold109|size879770_(dbseq-nr_434)_[335250,341653]" 556 5967
scaffold26|size1270847	RepeatMasker	similarity	114456	115605	4.9	+	.	Target "Motif:rnd-1_family-339" 2 724
scaffold26|size1270847	RepeatMasker	similarity	115616	115698	14.5	-	.	Target "Motif:genome_10_6249" 318 401
scaffold26|size1270847	RepeatMasker	similarity	115632	115755	25.4	-	.	Target "Motif:rnd-1_family-58" 262 386
scaffold26|size1270847	RepeatMasker	similarity	115699	115932	9.1	+	.	Target "Motif:rnd-1_family-233" 1 218
scaffold26|size1270847	RepeatMasker	similarity	115756	115767	21.1	-	.	Target "Motif:scaffold21|size630201_(dbseq-nr_224)_[497027,503169]" 4861 4955
scaffold26|size1270847	RepeatMasker	similarity	115905	115960	13.5	+	.	Target "Motif:rnd-1_family-938" 1 47
scaffold26|size1270847	RepeatMasker	similarity	115933	116002	7.2	-	.	Target "Motif:genome_10_6249" 249 317
scaffold26|size1270847	RepeatMasker	similarity	115991	116105	4.7	+	.	Target "Motif:rnd-1_family-938" 1 216
scaffold26|size1270847	RepeatMasker	similarity	116087	116133	19.1	+	.	Target "Motif:rnd-1_family-938" 1 47
scaffold26|size1270847	RepeatMasker	similarity	116106	116219	10.6	-	.	Target "Motif:genome_10_6249" 205 317
scaffold26|size1270847	RepeatMasker	similarity	116216	116573	19.6	+	.	Target "Motif:rnd-1_family-77" 96 465
scaffold26|size1270847	RepeatMasker	similarity	116557	116919	12.3	-	.	Target "Motif:rnd-1_family-69" 1 370
scaffold26|size1270847	RepeatMasker	similarity	116920	117025	17.9	+	.	Target "Motif:genome_10_6249" 205 310
scaffold26|size1270847	RepeatMasker	similarity	117009	117218	11.9	-	.	Target "Motif:rnd-1_family-22" 346 529
scaffold26|size1270847	RepeatMasker	similarity	117220	117324	22.9	+	.	Target "Motif:genome_10_6249" 205 311
scaffold26|size1270847	RepeatMasker	similarity	117300	117349	12.0	-	.	Target "Motif:rnd-1_family-938" 1 55
scaffold26|size1270847	RepeatMasker	similarity	117325	117501	6.2	-	.	Target "Motif:rnd-1_family-156" 738 914
scaffold26|size1270847	RepeatMasker	similarity	117507	118100	27.6	+	.	Target "Motif:genome_3_7906" 1 621
scaffold26|size1270847	RepeatMasker	similarity	118101	118297	18.1	-	.	Target "Motif:rnd-5_family-402" 345 550
scaffold26|size1270847	RepeatMasker	similarity	118212	118373	24.5	-	.	Target "Motif:rnd-1_family-377" 1 124
scaffold26|size1270847	RepeatMasker	similarity	118280	118510	24.7	+	.	Target "Motif:rnd-5_family-766" 248 479
scaffold26|size1270847	RepeatMasker	similarity	118697	119388	26.8	-	.	Target "Motif:rnd-1_family-207" 1 677
scaffold26|size1270847	RepeatMasker	similarity	119413	119711	20.9	+	.	Target "Motif:rnd-5_family-5465" 9 332
scaffold26|size1270847	RepeatMasker	similarity	119811	119964	22.9	+	.	Target "Motif:genome_7_16385" 287 442
scaffold26|size1270847	RepeatMasker	similarity	119985	120076	20.4	+	.	Target "Motif:genome_10_6249" 318 402
scaffold26|size1270847	RepeatMasker	similarity	120069	120168	3.1	-	.	Target "Motif:rnd-1_family-156" 630 728
scaffold26|size1270847	RepeatMasker	similarity	120169	120531	9.4	-	.	Target "Motif:genome_7_200430-9]5" 16 376
scaffold26|size1270847	RepeatMasker	similarity	120514	121183	5.6	-	.	Target "Motif:rnd-1_family-156" 1 646
scaffold26|size1270847	RepeatMasker	similarity	121162	121181	25.5	+	.	Target "Motif:scaffold226|size248449_(dbseq-nr_558)_[94722,100627]" 5136 5328
scaffold26|size1270847	RepeatMasker	similarity	121182	121349	23.2	+	.	Target "Motif:scaffold171|size496807_(dbseq-nr_295)_[397919,403811]" 5148 5316
scaffold26|size1270847	RepeatMasker	similarity	121350	121774	3.8	-	.	Target "Motif:rnd-1_family-88" 1 423
scaffold26|size1270847	RepeatMasker	similarity	121682	121806	12.8	+	.	Target "Motif:rnd-5_family-2086" 530 655
scaffold26|size1270847	RepeatMasker	similarity	121809	121837	0.0	+	.	Target "Motif:rnd-1_family-61" 480 508
scaffold26|size1270847	RepeatMasker	similarity	121835	121974	2.9	-	.	Target "Motif:genome_12_11158" 1 140
scaffold26|size1270847	RepeatMasker	similarity	121920	121937	20.6	+	.	Target "Motif:genome_11_4629" 603 674
scaffold26|size1270847	RepeatMasker	similarity	121938	121982	17.8	-	.	Target "Motif:genome_2_13490" 1 45
scaffold26|size1270847	RepeatMasker	similarity	121985	122463	1.2	-	.	Target "Motif:genome_11_18930" 1 479
scaffold26|size1270847	RepeatMasker	similarity	130713	130765	5.7	+	.	Target "Motif:rnd-1_family-1194" 25 85
scaffold26|size1270847	RepeatMasker	similarity	131965	132043	15.8	+	.	Target "Motif:rnd-5_family-616" 1 76
scaffold26|size1270847	RepeatMasker	similarity	132250	132506	20.7	+	.	Target "Motif:genome_5_2387" 1 299
scaffold26|size1270847	RepeatMasker	similarity	132663	132963	24.6	+	.	Target "Motif:genome_5_2387" 324 631
scaffold26|size1270847	RepeatMasker	similarity	132967	133083	26.5	-	.	Target "Motif:genome_9_12624" 284 405
scaffold26|size1270847	RepeatMasker	similarity	133190	133354	25.5	-	.	Target "Motif:rnd-5_family-349" 5217 5382
scaffold26|size1270847	RepeatMasker	similarity	133576	133972	14.4	+	.	Target "Motif:scaffold360|size312727_(dbseq-nr_717)_[58593,65069]" 1 412
scaffold26|size1270847	RepeatMasker	similarity	134662	134772	22.7	+	.	Target "Motif:rnd-5_family-165" 1740 1844
scaffold26|size1270847	RepeatMasker	similarity	134780	135416	26.7	-	.	Target "Motif:rnd-1_family-900" 1524 2263
scaffold26|size1270847	RepeatMasker	similarity	135482	136065	26.0	+	.	Target "Motif:rnd-1_family-703" 169 756
scaffold26|size1270847	RepeatMasker	similarity	136074	137339	29.4	+	.	Target "Motif:rnd-1_family-703" 1554 2833
scaffold26|size1270847	RepeatMasker	similarity	137356	137802	22.0	-	.	Target "Motif:genome_4_3041" 4 514
scaffold26|size1270847	RepeatMasker	similarity	137821	138196	28.9	-	.	Target "Motif:rnd-1_family-900" 1874 2262
scaffold26|size1270847	RepeatMasker	similarity	140111	141351	11.4	+	.	Target "Motif:(TCT)n" 1 1250
scaffold26|size1270847	RepeatMasker	similarity	143231	143380	19.3	+	.	Target "Motif:genome_2_9627" 1 160
scaffold26|size1270847	RepeatMasker	similarity	143381	143406	21.6	-	.	Target "Motif:genome_3_7528" 295 456
scaffold26|size1270847	RepeatMasker	similarity	143444	144253	19.2	+	.	Target "Motif:rnd-3_family-211" 1 793
scaffold26|size1270847	RepeatMasker	similarity	144684	144967	26.6	-	.	Target "Motif:rnd-5_family-766" 179 472
scaffold26|size1270847	RepeatMasker	similarity	144971	145005	16.9	+	.	Target "Motif:A-rich" 1 35
scaffold26|size1270847	RepeatMasker	similarity	145212	145488	0.7	-	.	Target "Motif:scaffold19|size1190391_(dbseq-nr_660)_[227588,233993]" 5754 6026
scaffold26|size1270847	RepeatMasker	similarity	145519	146041	28.9	-	.	Target "Motif:genome_3_7906" 4 538
scaffold26|size1270847	RepeatMasker	similarity	146080	146130	2.0	-	.	Target "Motif:genome_4_4690" 1 51
scaffold26|size1270847	RepeatMasker	similarity	150123	150200	24.1	+	.	Target "Motif:genome_7_200430-9]5" 16 92
scaffold26|size1270847	RepeatMasker	similarity	150201	150597	9.8	-	.	Target "Motif:genome_11_12231" 45 437
scaffold26|size1270847	RepeatMasker	similarity	150580	150611	28.6	-	.	Target "Motif:genome_4_4579" 220 355
scaffold26|size1270847	RepeatMasker	similarity	150612	150739	15.1	+	.	Target "Motif:genome_7_200430-9]5" 91 218
scaffold26|size1270847	RepeatMasker	similarity	150773	151140	19.9	-	.	Target "Motif:rnd-1_family-786" 11 473
scaffold26|size1270847	RepeatMasker	similarity	151220	151563	17.0	+	.	Target "Motif:rnd-5_family-766" 156 503
scaffold26|size1270847	RepeatMasker	similarity	151743	152495	24.5	-	.	Target "Motif:rnd-1_family-160" 1 568
scaffold26|size1270847	RepeatMasker	similarity	152509	152829	26.6	+	.	Target "Motif:rnd-5_family-8450" 4 309
scaffold26|size1270847	RepeatMasker	similarity	152832	152963	17.4	+	.	Target "Motif:genome_7_200430-9]5" 236 375
scaffold26|size1270847	RepeatMasker	similarity	152930	152975	15.2	-	.	Target "Motif:genome_4_4690" 1 47
scaffold26|size1270847	RepeatMasker	similarity	152987	153039	10.0	+	.	Target "Motif:rnd-5_family-9" 3 52
scaffold26|size1270847	RepeatMasker	similarity	153101	153416	15.5	-	.	Target "Motif:rnd-1_family-26" 1 324
scaffold26|size1270847	RepeatMasker	similarity	153261	153417	15.1	+	.	Target "Motif:rnd-2_family-88" 772 920
scaffold26|size1270847	RepeatMasker	similarity	153418	153445	0.0	+	.	Target "Motif:(GAA)n" 1 28
scaffold26|size1270847	RepeatMasker	similarity	153446	153506	15.1	+	.	Target "Motif:rnd-2_family-88" 921 952
scaffold26|size1270847	RepeatMasker	similarity	153507	153852	7.8	+	.	Target "Motif:genome_11_9937" 1 388
scaffold26|size1270847	RepeatMasker	similarity	153853	153872	7.0	-	.	Target "Motif:rnd-5_family-2086" 636 656
scaffold26|size1270847	RepeatMasker	similarity	153873	154002	0.0	+	.	Target "Motif:(AT)n" 1 130
scaffold26|size1270847	RepeatMasker	similarity	154003	154040	7.0	-	.	Target "Motif:rnd-5_family-2086" 590 635
scaffold26|size1270847	RepeatMasker	similarity	154008	154184	13.8	-	.	Target "Motif:rnd-1_family-26" 1 354
scaffold26|size1270847	RepeatMasker	similarity	154185	154335	13.3	+	.	Target "Motif:rnd-2_family-88" 772 920
scaffold26|size1270847	RepeatMasker	similarity	154336	154373	0.0	+	.	Target "Motif:(GAA)n" 1 38
scaffold26|size1270847	RepeatMasker	similarity	154374	154431	13.3	+	.	Target "Motif:rnd-2_family-88" 921 962
scaffold26|size1270847	RepeatMasker	similarity	154432	154559	0.0	+	.	Target "Motif:(AT)n" 1 128
scaffold26|size1270847	RepeatMasker	similarity	154827	155081	22.5	-	.	Target "Motif:rnd-1_family-1315" 1 253
scaffold26|size1270847	RepeatMasker	similarity	155083	156634	17.4	+	.	Target "Motif:rnd-4_family-338" 1 1557
scaffold26|size1270847	RepeatMasker	similarity	156975	158287	14.4	-	.	Target "Motif:rnd-5_family-956" 3426 4727
scaffold26|size1270847	RepeatMasker	similarity	158482	159675	15.1	-	.	Target "Motif:rnd-5_family-956" 2061 3231
scaffold26|size1270847	RepeatMasker	similarity	159454	159729	29.8	+	.	Target "Motif:rnd-5_family-1722" 1 551
scaffold26|size1270847	RepeatMasker	similarity	159730	160136	14.1	-	.	Target "Motif:rnd-5_family-956" 1655 2061
scaffold26|size1270847	RepeatMasker	similarity	160137	160263	29.8	+	.	Target "Motif:rnd-5_family-1722" 552 809
scaffold26|size1270847	RepeatMasker	similarity	160206	161170	17.8	-	.	Target "Motif:rnd-5_family-956" 705 1651
scaffold26|size1270847	RepeatMasker	similarity	161188	161493	22.2	+	.	Target "Motif:scaffold170|size558746_(dbseq-nr_246)_[277812,288266]" 1701 2002
scaffold26|size1270847	RepeatMasker	similarity	161437	161744	14.2	-	.	Target "Motif:rnd-5_family-1816" 292 625
scaffold26|size1270847	RepeatMasker	similarity	161745	161765	24.1	+	.	Target "Motif:scaffold170|size558746_(dbseq-nr_246)_[277812,288266]" 2160 2178
scaffold26|size1270847	RepeatMasker	similarity	161766	161804	2.6	+	.	Target "Motif:(GTATG)n" 1 39
scaffold26|size1270847	RepeatMasker	similarity	161805	161913	14.2	-	.	Target "Motif:rnd-5_family-1816" 182 291
scaffold26|size1270847	RepeatMasker	similarity	161914	162548	24.1	+	.	Target "Motif:scaffold170|size558746_(dbseq-nr_246)_[277812,288266]" 2179 2959
scaffold26|size1270847	RepeatMasker	similarity	162546	163028	18.8	+	.	Target "Motif:scaffold170|size558746_(dbseq-nr_246)_[277812,288266]" 4132 4638
scaffold26|size1270847	RepeatMasker	similarity	163861	163901	17.1	+	.	Target "Motif:rnd-1_family-213" 181 221
scaffold26|size1270847	RepeatMasker	similarity	164392	164647	12.5	-	.	Target "Motif:genome_8_12029" 1 292
scaffold26|size1270847	RepeatMasker	similarity	164841	165292	22.7	+	.	Target "Motif:rnd-5_family-294" 902 1346
scaffold26|size1270847	RepeatMasker	similarity	165303	165428	24.6	+	.	Target "Motif:rnd-4_family-2565" 61 192
scaffold26|size1270847	RepeatMasker	similarity	165440	165896	3.5	+	.	Target "Motif:genome_9_9153" 6 463
scaffold26|size1270847	RepeatMasker	similarity	165826	165906	17.3	+	.	Target "Motif:scaffold122|size482992_(dbseq-nr_654)_[248621,254518]" 282 365
scaffold26|size1270847	RepeatMasker	similarity	166085	166336	23.4	-	.	Target "Motif:rnd-1_family-444" 647 901
scaffold26|size1270847	RepeatMasker	similarity	166351	166654	16.1	+	.	Target "Motif:rnd-5_family-1301" 1 302
scaffold26|size1270847	RepeatMasker	similarity	166665	166789	23.9	-	.	Target "Motif:rnd-1_family-444" 506 622
scaffold26|size1270847	RepeatMasker	similarity	166790	166840	8.3	+	.	Target "Motif:(CAC)n" 1 51
scaffold26|size1270847	RepeatMasker	similarity	166841	167285	23.9	-	.	Target "Motif:rnd-1_family-444" 25 505
scaffold26|size1270847	RepeatMasker	similarity	180052	180530	1.2	+	.	Target "Motif:genome_11_18930" 1 479
scaffold26|size1270847	RepeatMasker	similarity	180684	180731	20.0	+	.	Target "Motif:(TACA)n" 1 50
scaffold26|size1270847	RepeatMasker	similarity	190612	190653	22.0	+	.	Target "Motif:(TATCAAT)n" 1 43
scaffold26|size1270847	RepeatMasker	similarity	193878	193953	19.2	+	.	Target "Motif:rnd-5_family-652" 60 132
scaffold26|size1270847	RepeatMasker	similarity	193954	194056	19.2	+	.	Target "Motif:(GCCATC)n" 1 108
scaffold26|size1270847	RepeatMasker	similarity	195601	195658	27.6	+	.	Target "Motif:rnd-5_family-653" 770 827
scaffold26|size1270847	RepeatMasker	similarity	197106	197171	19.3	+	.	Target "Motif:(TTCAA)n" 1 66
scaffold26|size1270847	RepeatMasker	similarity	200987	206797	9.4	+	.	Target "Motif:scaffold119|size395038_(dbseq-nr_535)_[111353,117304]" 1 5952
scaffold26|size1270847	RepeatMasker	similarity	206798	206841	9.1	+	.	Target "Motif:scaffold170|size558746_(dbseq-nr_246)_[277812,288266]" 2186 2229
scaffold26|size1270847	RepeatMasker	similarity	207532	207597	5.7	-	.	Target "Motif:rnd-1_family-574" 1065 1130
scaffold26|size1270847	RepeatMasker	similarity	207598	208253	9.1	+	.	Target "Motif:genome_7_1761" 1 654
scaffold26|size1270847	RepeatMasker	similarity	208254	209314	4.1	-	.	Target "Motif:rnd-1_family-574" 1 1068
scaffold26|size1270847	RepeatMasker	similarity	209328	209629	19.7	-	.	Target "Motif:genome_3_16974" 227 541
scaffold26|size1270847	RepeatMasker	similarity	209629	210479	5.5	+	.	Target "Motif:rnd-1_family-601" 3 864
scaffold26|size1270847	RepeatMasker	similarity	210503	210643	7.8	-	.	Target "Motif:genome_12_752" 725 868
scaffold26|size1270847	RepeatMasker	similarity	210597	211263	29.1	+	.	Target "Motif:rnd-1_family-363" 1 528
scaffold26|size1270847	RepeatMasker	similarity	211089	211565	16.6	-	.	Target "Motif:rnd-1_family-352" 25 502
scaffold26|size1270847	RepeatMasker	similarity	211757	212230	17.2	-	.	Target "Motif:genome_9_8046" 123 726
scaffold26|size1270847	RepeatMasker	similarity	212258	213367	21.4	-	.	Target "Motif:rnd-1_family-636" 134 1253
scaffold26|size1270847	RepeatMasker	similarity	213405	213521	14.0	+	.	Target "Motif:genome_9_8046" 638 734
scaffold26|size1270847	RepeatMasker	similarity	213535	213791	8.6	+	.	Target "Motif:rnd-1_family-601" 837 1084
scaffold26|size1270847	RepeatMasker	similarity	213767	214133	18.8	+	.	Target "Motif:genome_3_16974" 173 542
scaffold26|size1270847	RepeatMasker	similarity	214171	215292	4.0	+	.	Target "Motif:rnd-1_family-574" 3 1130
scaffold26|size1270847	RepeatMasker	similarity	217175	217256	23.4	-	.	Target "Motif:rnd-1_family-1070" 383 461
scaffold26|size1270847	RepeatMasker	similarity	219544	219693	21.4	+	.	Target "Motif:genome_3_21789" 1 144
scaffold26|size1270847	RepeatMasker	similarity	219758	219900	22.1	+	.	Target "Motif:genome_3_21789" 361 495
scaffold26|size1270847	RepeatMasker	similarity	219976	220056	21.1	+	.	Target "Motif:scaffold3|size1191850_(dbseq-nr_493)_[349346,364513]" 2334 2410
scaffold26|size1270847	RepeatMasker	similarity	220007	220141	11.2	-	.	Target "Motif:scaffold3|size1191850_(dbseq-nr_493)_[349346,364513]" 8882 9015
scaffold26|size1270847	RepeatMasker	similarity	220142	220410	17.9	+	.	Target "Motif:rnd-1_family-139" 1 268
scaffold26|size1270847	RepeatMasker	similarity	220148	220410	25.4	-	.	Target "Motif:rnd-1_family-219" 107 426
scaffold26|size1270847	RepeatMasker	similarity	220411	220564	22.4	+	.	Target "Motif:scaffold5|size2025720_(dbseq-nr_679)_[1273151,1286701]" 936 1084
scaffold26|size1270847	RepeatMasker	similarity	220565	220622	25.4	-	.	Target "Motif:rnd-1_family-219" 34 106
scaffold26|size1270847	RepeatMasker	similarity	220585	221049	20.2	-	.	Target "Motif:scaffold3|size1191850_(dbseq-nr_493)_[349346,364513]" 8051 8506
scaffold26|size1270847	RepeatMasker	similarity	221076	221120	8.9	-	.	Target "Motif:rnd-1_family-104" 999 1043
scaffold26|size1270847	RepeatMasker	similarity	221113	221201	18.0	+	.	Target "Motif:scaffold5|size2025720_(dbseq-nr_679)_[1273151,1286701]" 2756 2844
scaffold26|size1270847	RepeatMasker	similarity	221236	221664	13.1	-	.	Target "Motif:genome_12_19227" 365 785
scaffold26|size1270847	RepeatMasker	similarity	222743	222770	0.0	+	.	Target "Motif:(CCT)n" 1 28
scaffold26|size1270847	RepeatMasker	similarity	222981	223327	12.8	-	.	Target "Motif:genome_12_19227" 1 358
scaffold26|size1270847	RepeatMasker	similarity	223328	223520	21.9	+	.	Target "Motif:scaffold5|size2025720_(dbseq-nr_679)_[1273151,1286701]" 2871 3060
scaffold26|size1270847	RepeatMasker	similarity	223466	223619	26.5	-	.	Target "Motif:scaffold3|size1191850_(dbseq-nr_493)_[349346,364513]" 6886 7041
scaffold26|size1270847	RepeatMasker	similarity	223521	224676	6.9	+	.	Target "Motif:rnd-1_family-42" 595 1773
scaffold26|size1270847	RepeatMasker	similarity	224665	224981	13.9	+	.	Target "Motif:scaffold5|size2025720_(dbseq-nr_679)_[1273151,1286701]" 7175 7521
scaffold26|size1270847	RepeatMasker	similarity	226093	226402	14.7	-	.	Target "Motif:rnd-1_family-115" 293 604
scaffold26|size1270847	RepeatMasker	similarity	226574	226682	17.4	+	.	Target "Motif:rnd-5_family-1017" 45 153
scaffold26|size1270847	RepeatMasker	similarity	226688	226843	21.9	+	.	Target "Motif:rnd-1_family-1361" 1 157
scaffold26|size1270847	RepeatMasker	similarity	227114	227411	34.1	-	.	Target "Motif:rnd-1_family-253" 1211 1511
scaffold26|size1270847	RepeatMasker	similarity	227508	227945	11.9	+	.	Target "Motif:scaffold170|size558746_(dbseq-nr_246)_[277812,288266]" 1683 2138
scaffold26|size1270847	RepeatMasker	similarity	227946	228036	10.0	+	.	Target "Motif:scaffold170|size558746_(dbseq-nr_246)_[277812,288266]" 2025 2129
scaffold26|size1270847	RepeatMasker	similarity	228027	233991	8.3	+	.	Target "Motif:scaffold119|size395038_(dbseq-nr_535)_[111353,117304]" 5 5952
scaffold26|size1270847	RepeatMasker	similarity	233992	234412	12.0	+	.	Target "Motif:scaffold170|size558746_(dbseq-nr_246)_[277812,288266]" 2186 2588
scaffold26|size1270847	RepeatMasker	similarity	234429	234929	3.0	+	.	Target "Motif:scaffold170|size558746_(dbseq-nr_246)_[277812,288266]" 9956 10455
scaffold26|size1270847	RepeatMasker	similarity	234931	236175	14.5	+	.	Target "Motif:scaffold170|size558746_(dbseq-nr_246)_[277812,288266]" 3363 4628
scaffold26|size1270847	RepeatMasker	similarity	236173	236392	31.2	-	.	Target "Motif:rnd-1_family-253" 883 1099
scaffold26|size1270847	RepeatMasker	similarity	237936	238133	28.7	-	.	Target "Motif:rnd-1_family-884" 272 468
scaffold26|size1270847	RepeatMasker	similarity	240607	240971	29.0	-	.	Target "Motif:rnd-1_family-1365" 9 378
scaffold26|size1270847	RepeatMasker	similarity	242532	242773	25.6	-	.	Target "Motif:rnd-1_family-1288" 1 242
scaffold26|size1270847	RepeatMasker	similarity	242781	243140	27.6	+	.	Target "Motif:rnd-5_family-1284" 3 358
scaffold26|size1270847	RepeatMasker	similarity	243149	243256	17.6	+	.	Target "Motif:rnd-1_family-1307" 208 318
scaffold26|size1270847	RepeatMasker	similarity	243371	243577	18.0	-	.	Target "Motif:rnd-1_family-630" 2 208
scaffold26|size1270847	RepeatMasker	similarity	244089	244671	17.9	-	.	Target "Motif:rnd-1_family-600" 203 801
scaffold26|size1270847	RepeatMasker	similarity	244673	245015	20.7	-	.	Target "Motif:genome_12_10956" 89 375
scaffold26|size1270847	RepeatMasker	similarity	245015	245212	16.4	+	.	Target "Motif:genome_2_19542" 23 223
scaffold26|size1270847	RepeatMasker	similarity	245223	245660	6.9	+	.	Target "Motif:rnd-5_family-1612" 1 454
scaffold26|size1270847	RepeatMasker	similarity	245706	245829	26.0	+	.	Target "Motif:rnd-1_family-377" 2 124
scaffold26|size1270847	RepeatMasker	similarity	245707	245901	27.3	-	.	Target "Motif:rnd-5_family-766" 130 328
scaffold26|size1270847	RepeatMasker	similarity	245896	246272	29.3	+	.	Target "Motif:rnd-1_family-1060" 41 457
scaffold26|size1270847	RepeatMasker	similarity	246097	246569	13.5	+	.	Target "Motif:genome_2_19542" 224 720
scaffold26|size1270847	RepeatMasker	similarity	246570	246604	2.9	+	.	Target "Motif:genome_1_19309" 334 368
scaffold26|size1270847	RepeatMasker	similarity	246572	246609	15.8	+	.	Target "Motif:genome_3_16765" 242 279
scaffold26|size1270847	RepeatMasker	similarity	246634	246728	24.5	-	.	Target "Motif:genome_12_13613" 430 524
scaffold26|size1270847	RepeatMasker	similarity	247044	248398	21.8	-	.	Target "Motif:rnd-5_family-243" 338 1724
scaffold26|size1270847	RepeatMasker	similarity	248587	248699	27.7	-	.	Target "Motif:rnd-5_family-243" 47 159
scaffold26|size1270847	RepeatMasker	similarity	248705	248946	24.8	+	.	Target "Motif:genome_12_13613" 1 240
scaffold26|size1270847	RepeatMasker	similarity	248950	249295	26.8	-	.	Target "Motif:rnd-5_family-244" 1 355
scaffold26|size1270847	RepeatMasker	similarity	249321	250486	22.6	+	.	Target "Motif:rnd-1_family-849" 56 1216
scaffold26|size1270847	RepeatMasker	similarity	250539	250577	18.2	+	.	Target "Motif:(TAGTAA)n" 1 39
scaffold26|size1270847	RepeatMasker	similarity	250740	252082	19.0	+	.	Target "Motif:rnd-5_family-243" 340 1670
scaffold26|size1270847	RepeatMasker	similarity	252596	253631	24.8	-	.	Target "Motif:rnd-1_family-849" 43 1074
scaffold26|size1270847	RepeatMasker	similarity	253644	253990	13.9	+	.	Target "Motif:rnd-5_family-244" 1 355
scaffold26|size1270847	RepeatMasker	similarity	253998	254232	17.9	-	.	Target "Motif:genome_12_13613" 2 238
scaffold26|size1270847	RepeatMasker	similarity	256633	256672	17.7	+	.	Target "Motif:(CATTGG)n" 1 41
scaffold26|size1270847	RepeatMasker	similarity	258076	258130	17.5	+	.	Target "Motif:(ATTTCAC)n" 1 56
scaffold26|size1270847	RepeatMasker	similarity	261635	261875	25.7	-	.	Target "Motif:rnd-1_family-1288" 1 241
scaffold26|size1270847	RepeatMasker	similarity	261883	262218	23.9	+	.	Target "Motif:rnd-5_family-1284" 3 339
scaffold26|size1270847	RepeatMasker	similarity	262337	262493	30.4	+	.	Target "Motif:rnd-1_family-1360" 85 237
scaffold26|size1270847	RepeatMasker	similarity	265541	265575	20.7	+	.	Target "Motif:(TTCT)n" 1 34
scaffold26|size1270847	RepeatMasker	similarity	270556	270840	29.1	+	.	Target "Motif:genome_7_7989" 1 288
scaffold26|size1270847	RepeatMasker	similarity	270890	270985	22.4	+	.	Target "Motif:rnd-5_family-462" 6 100
scaffold26|size1270847	RepeatMasker	similarity	271659	272293	17.2	+	.	Target "Motif:rnd-5_family-569" 2227 2747
scaffold26|size1270847	RepeatMasker	similarity	272418	272624	30.9	-	.	Target "Motif:genome_9_12624" 232 442
scaffold26|size1270847	RepeatMasker	similarity	272721	272828	26.7	-	.	Target "Motif:rnd-5_family-349" 5250 5355
scaffold26|size1270847	RepeatMasker	similarity	273114	273408	18.9	+	.	Target "Motif:rnd-5_family-462" 109 396
scaffold26|size1270847	RepeatMasker	similarity	273430	273910	26.0	-	.	Target "Motif:rnd-5_family-126" 450 902
scaffold26|size1270847	RepeatMasker	similarity	274417	275324	33.7	+	.	Target "Motif:rnd-5_family-512" 3335 4255
scaffold26|size1270847	RepeatMasker	similarity	275336	276055	18.1	-	.	Target "Motif:scaffold68|size748317_(dbseq-nr_322)_[336684,341523]" 4123 4840
scaffold26|size1270847	RepeatMasker	similarity	276055	277002	12.1	+	.	Target "Motif:genome_7_155710-9]4" 1 955
scaffold26|size1270847	RepeatMasker	similarity	277001	281112	19.9	-	.	Target "Motif:scaffold312|size187761_(dbseq-nr_665)_[74133,78979]" 1 4132
scaffold26|size1270847	RepeatMasker	similarity	281116	281529	19.4	+	.	Target "Motif:genome_1_94420-9]2" 2 452
scaffold26|size1270847	RepeatMasker	similarity	281667	281778	22.9	-	.	Target "Motif:rnd-5_family-126" 1 110
scaffold26|size1270847	RepeatMasker	similarity	282159	282971	3.3	+	.	Target "Motif:genome_4_2290" 1 852
scaffold26|size1270847	RepeatMasker	similarity	282972	283029	3.6	+	.	Target "Motif:(TTTTG)n" 1 58
scaffold26|size1270847	RepeatMasker	similarity	283030	283634	3.3	+	.	Target "Motif:genome_4_2290" 853 1454
scaffold26|size1270847	RepeatMasker	similarity	283640	284597	2.5	-	.	Target "Motif:rnd-1_family-127" 1 960
scaffold26|size1270847	RepeatMasker	similarity	284618	285183	1.8	+	.	Target "Motif:rnd-5_family-1256" 1 566
scaffold26|size1270847	RepeatMasker	similarity	285023	285319	13.0	-	.	Target "Motif:rnd-1_family-1267" 2 290
scaffold26|size1270847	RepeatMasker	similarity	285324	285888	1.9	+	.	Target "Motif:rnd-5_family-1256" 1 566
scaffold26|size1270847	RepeatMasker	similarity	285728	286024	13.3	-	.	Target "Motif:rnd-1_family-1267" 2 290
scaffold26|size1270847	RepeatMasker	similarity	286029	286593	2.1	+	.	Target "Motif:rnd-5_family-1256" 1 566
scaffold26|size1270847	RepeatMasker	similarity	286433	286728	12.7	-	.	Target "Motif:rnd-1_family-1267" 2 290
scaffold26|size1270847	RepeatMasker	similarity	286733	287297	1.9	+	.	Target "Motif:rnd-5_family-1256" 1 566
scaffold26|size1270847	RepeatMasker	similarity	287138	287433	12.7	-	.	Target "Motif:rnd-1_family-1267" 2 290
scaffold26|size1270847	RepeatMasker	similarity	287438	287920	2.5	+	.	Target "Motif:rnd-5_family-1256" 1 484
scaffold26|size1270847	RepeatMasker	similarity	287916	288352	1.8	+	.	Target "Motif:rnd-5_family-1256" 128 566
scaffold26|size1270847	RepeatMasker	similarity	288194	288488	11.7	-	.	Target "Motif:rnd-1_family-1267" 2 290
scaffold26|size1270847	RepeatMasker	similarity	288493	289056	1.4	+	.	Target "Motif:rnd-5_family-1256" 1 566
scaffold26|size1270847	RepeatMasker	similarity	288896	289192	12.3	-	.	Target "Motif:rnd-1_family-1267" 2 290
scaffold26|size1270847	RepeatMasker	similarity	289197	289760	1.6	+	.	Target "Motif:rnd-5_family-1256" 1 566
scaffold26|size1270847	RepeatMasker	similarity	289601	289896	12.0	-	.	Target "Motif:rnd-1_family-1267" 2 290
scaffold26|size1270847	RepeatMasker	similarity	289901	290463	1.2	+	.	Target "Motif:rnd-5_family-1256" 1 566
scaffold26|size1270847	RepeatMasker	similarity	290305	290599	12.0	-	.	Target "Motif:rnd-1_family-1267" 2 289
scaffold26|size1270847	RepeatMasker	similarity	290604	291170	1.4	+	.	Target "Motif:rnd-5_family-1256" 1 566
scaffold26|size1270847	RepeatMasker	similarity	291010	291305	12.3	-	.	Target "Motif:rnd-1_family-1267" 2 290
scaffold26|size1270847	RepeatMasker	similarity	291310	291875	1.2	+	.	Target "Motif:rnd-5_family-1256" 1 566
scaffold26|size1270847	RepeatMasker	similarity	291715	292011	12.3	-	.	Target "Motif:rnd-1_family-1267" 2 290
scaffold26|size1270847	RepeatMasker	similarity	292016	292581	1.2	+	.	Target "Motif:rnd-5_family-1256" 1 566
scaffold26|size1270847	RepeatMasker	similarity	292421	292717	12.3	-	.	Target "Motif:rnd-1_family-1267" 2 290
scaffold26|size1270847	RepeatMasker	similarity	292722	293285	2.1	+	.	Target "Motif:rnd-5_family-1256" 1 566
scaffold26|size1270847	RepeatMasker	similarity	293127	293420	12.4	-	.	Target "Motif:rnd-1_family-1267" 2 289
scaffold26|size1270847	RepeatMasker	similarity	293425	293810	3.4	+	.	Target "Motif:rnd-5_family-1256" 1 386
scaffold26|size1270847	RepeatMasker	similarity	293797	295911	24.9	+	.	Target "Motif:rnd-1_family-482" 28 1783
scaffold26|size1270847	RepeatMasker	similarity	295912	296132	18.3	-	.	Target "Motif:scaffold178|size795848_(dbseq-nr_718)_[393430,398968]" 5279 5491
scaffold26|size1270847	RepeatMasker	similarity	296105	297838	26.8	-	.	Target "Motif:scaffold178|size795848_(dbseq-nr_718)_[393430,398968]" 3583 5334
scaffold26|size1270847	RepeatMasker	similarity	297997	298038	22.0	+	.	Target "Motif:(TGTCGG)n" 1 44
scaffold26|size1270847	RepeatMasker	similarity	298068	298111	15.9	-	.	Target "Motif:scaffold139|size314342_(dbseq-nr_241)_[199055,204545]" 3310 3353
scaffold26|size1270847	RepeatMasker	similarity	298172	300195	29.7	-	.	Target "Motif:scaffold178|size795848_(dbseq-nr_718)_[393430,398968]" 1248 3372
scaffold26|size1270847	RepeatMasker	similarity	300374	301415	27.8	-	.	Target "Motif:scaffold178|size795848_(dbseq-nr_718)_[393430,398968]" 90 1135
scaffold26|size1270847	RepeatMasker	similarity	301503	301759	22.1	+	.	Target "Motif:rnd-1_family-482" 1788 2044
scaffold26|size1270847	RepeatMasker	similarity	301772	302650	25.4	+	.	Target "Motif:rnd-1_family-482" 2102 2982
scaffold26|size1270847	RepeatMasker	similarity	302742	303155	27.3	+	.	Target "Motif:rnd-1_family-482" 3119 3531
scaffold26|size1270847	RepeatMasker	similarity	303163	305502	22.2	+	.	Target "Motif:rnd-5_family-1257" 1 2313
scaffold26|size1270847	RepeatMasker	similarity	305511	305797	17.1	+	.	Target "Motif:rnd-1_family-1355" 1 287
scaffold26|size1270847	RepeatMasker	similarity	305801	307244	18.6	+	.	Target "Motif:rnd-4_family-918" 3 1423
scaffold26|size1270847	RepeatMasker	similarity	307232	307404	2.3	+	.	Target "Motif:rnd-5_family-1256" 392 566
scaffold26|size1270847	RepeatMasker	similarity	307262	307540	11.9	-	.	Target "Motif:rnd-1_family-1267" 2 273
scaffold26|size1270847	RepeatMasker	similarity	307597	307650	19.5	+	.	Target "Motif:(TACCA)n" 1 51
scaffold26|size1270847	RepeatMasker	similarity	309452	309498	21.2	+	.	Target "Motif:A-rich" 1 46
scaffold26|size1270847	RepeatMasker	similarity	311110	311440	26.2	-	.	Target "Motif:rnd-1_family-441" 2842 3176
scaffold26|size1270847	RepeatMasker	similarity	311446	311891	20.0	+	.	Target "Motif:genome_4_21158" 1 420
scaffold26|size1270847	RepeatMasker	similarity	311916	312095	20.8	-	.	Target "Motif:scaffold5|size2025720_(dbseq-nr_679)_[1273151,1286701]" 7322 7502
scaffold26|size1270847	RepeatMasker	similarity	312002	312216	22.5	-	.	Target "Motif:rnd-1_family-483" 10 222
scaffold26|size1270847	RepeatMasker	similarity	312096	312749	5.4	+	.	Target "Motif:rnd-1_family-129" 1 660
scaffold26|size1270847	RepeatMasker	similarity	312750	313320	5.1	+	.	Target "Motif:genome_6_8638" 1 564
scaffold26|size1270847	RepeatMasker	similarity	313321	314868	6.9	+	.	Target "Motif:rnd-1_family-11" 92 1648
scaffold26|size1270847	RepeatMasker	similarity	314696	314988	10.0	-	.	Target "Motif:rnd-1_family-224" 3 297
scaffold26|size1270847	RepeatMasker	similarity	314995	315231	12.7	-	.	Target "Motif:rnd-1_family-84" 411 654
scaffold26|size1270847	RepeatMasker	similarity	315058	315422	6.3	+	.	Target "Motif:rnd-1_family-67" 1 378
scaffold26|size1270847	RepeatMasker	similarity	315425	315819	8.8	+	.	Target "Motif:rnd-1_family-67" 111 632
scaffold26|size1270847	RepeatMasker	similarity	315802	315857	14.3	+	.	Target "Motif:scaffold3|size1191850_(dbseq-nr_493)_[349346,364513]" 2362 2419
scaffold26|size1270847	RepeatMasker	similarity	315859	316046	8.1	-	.	Target "Motif:rnd-1_family-224" 1 201
scaffold26|size1270847	RepeatMasker	similarity	316047	316236	21.5	-	.	Target "Motif:rnd-1_family-441" 2638 2821
scaffold26|size1270847	RepeatMasker	similarity	316285	316810	6.5	-	.	Target "Motif:genome_12_13613" 1 524
scaffold26|size1270847	RepeatMasker	similarity	317302	318214	14.0	-	.	Target "Motif:scaffold312|size187761_(dbseq-nr_665)_[118269,124269]" 5079 6001
scaffold26|size1270847	RepeatMasker	similarity	318213	318719	10.9	-	.	Target "Motif:rnd-1_family-459" 1 410
scaffold26|size1270847	RepeatMasker	similarity	319038	322239	18.6	-	.	Target "Motif:scaffold312|size187761_(dbseq-nr_665)_[118269,124269]" 1417 4606
scaffold26|size1270847	RepeatMasker	similarity	322264	322511	21.1	-	.	Target "Motif:rnd-1_family-150" 1205 1456
scaffold26|size1270847	RepeatMasker	similarity	322332	322588	24.8	+	.	Target "Motif:rnd-4_family-545" 780 1027
scaffold26|size1270847	RepeatMasker	similarity	322625	322837	27.1	+	.	Target "Motif:rnd-4_family-545" 1732 1948
scaffold26|size1270847	RepeatMasker	similarity	323043	323080	13.2	-	.	Target "Motif:genome_9_4307" 394 431
scaffold26|size1270847	RepeatMasker	similarity	323080	323139	10.3	-	.	Target "Motif:rnd-5_family-419" 345 403
scaffold26|size1270847	RepeatMasker	similarity	323113	323167	13.2	-	.	Target "Motif:rnd-5_family-419" 345 400
scaffold26|size1270847	RepeatMasker	similarity	323211	323257	17.0	-	.	Target "Motif:rnd-5_family-419" 337 384
scaffold26|size1270847	RepeatMasker	similarity	323597	324011	31.1	-	.	Target "Motif:rnd-1_family-315" 28 445
scaffold26|size1270847	RepeatMasker	similarity	324615	325323	27.3	+	.	Target "Motif:rnd-1_family-274" 190 896
scaffold26|size1270847	RepeatMasker	similarity	325042	325372	29.8	-	.	Target "Motif:rnd-1_family-617" 382 711
scaffold26|size1270847	RepeatMasker	similarity	327651	327937	28.8	-	.	Target "Motif:rnd-1_family-315" 217 519
scaffold26|size1270847	RepeatMasker	similarity	328500	328648	28.4	+	.	Target "Motif:genome_1_4458" 4 156
scaffold26|size1270847	RepeatMasker	similarity	330170	330204	23.9	+	.	Target "Motif:(TTTTG)n" 1 35
scaffold26|size1270847	RepeatMasker	similarity	330409	330485	17.1	-	.	Target "Motif:rnd-4_family-169" 1794 1873
scaffold26|size1270847	RepeatMasker	similarity	332371	332441	24.9	+	.	Target "Motif:(ATG)n" 1 72
scaffold26|size1270847	RepeatMasker	similarity	337961	337979	9.7	+	.	Target "Motif:rnd-1_family-81" 111 150
scaffold26|size1270847	RepeatMasker	similarity	337980	338016	8.1	-	.	Target "Motif:rnd-5_family-2086" 587 623
scaffold26|size1270847	RepeatMasker	similarity	337984	338528	16.7	-	.	Target "Motif:rnd-1_family-116" 392 949
scaffold26|size1270847	RepeatMasker	similarity	338566	339047	17.2	-	.	Target "Motif:rnd-1_family-285" 1277 1576
scaffold26|size1270847	RepeatMasker	similarity	339076	339625	18.5	-	.	Target "Motif:rnd-1_family-285" 915 1562
scaffold26|size1270847	RepeatMasker	similarity	339749	340047	17.9	+	.	Target "Motif:rnd-1_family-686" 170 469
scaffold26|size1270847	RepeatMasker	similarity	339946	340109	14.0	-	.	Target "Motif:rnd-1_family-1134" 1 164
scaffold26|size1270847	RepeatMasker	similarity	340142	340271	20.2	+	.	Target "Motif:rnd-1_family-809" 2 130
scaffold26|size1270847	RepeatMasker	similarity	341006	341100	22.3	+	.	Target "Motif:rnd-5_family-2153" 517 615
scaffold26|size1270847	RepeatMasker	similarity	341156	341241	28.2	-	.	Target "Motif:rnd-5_family-3600" 2 87
scaffold26|size1270847	RepeatMasker	similarity	341522	342125	7.2	-	.	Target "Motif:genome_2_13648" 1 584
scaffold26|size1270847	RepeatMasker	similarity	343134	343506	18.6	-	.	Target "Motif:genome_6_12811" 3 408
scaffold26|size1270847	RepeatMasker	similarity	343722	344166	15.3	-	.	Target "Motif:genome_9_9153" 6 464
scaffold26|size1270847	RepeatMasker	similarity	344359	344646	26.3	-	.	Target "Motif:rnd-1_family-708" 817 1095
scaffold26|size1270847	RepeatMasker	similarity	344741	345091	21.9	-	.	Target "Motif:genome_9_9153" 4 384
scaffold26|size1270847	RepeatMasker	similarity	345092	345861	25.8	-	.	Target "Motif:rnd-1_family-708" 24 818
scaffold26|size1270847	RepeatMasker	similarity	349526	349609	9.4	-	.	Target "Motif:genome_3_13960" 193 280
scaffold26|size1270847	RepeatMasker	similarity	349824	350039	23.7	-	.	Target "Motif:rnd-1_family-584" 240 449
scaffold26|size1270847	RepeatMasker	similarity	350343	350512	16.7	-	.	Target "Motif:rnd-1_family-723" 1 171
scaffold26|size1270847	RepeatMasker	similarity	350379	350505	26.2	+	.	Target "Motif:rnd-1_family-873" 124 314
scaffold26|size1270847	RepeatMasker	similarity	350506	350689	13.3	-	.	Target "Motif:rnd-1_family-723" 3 183
scaffold26|size1270847	RepeatMasker	similarity	350685	350869	12.7	-	.	Target "Motif:rnd-1_family-723" 1 183
scaffold26|size1270847	RepeatMasker	similarity	350863	351045	10.4	-	.	Target "Motif:rnd-1_family-723" 1 183
scaffold26|size1270847	RepeatMasker	similarity	351039	351222	9.4	-	.	Target "Motif:rnd-1_family-723" 1 183
scaffold26|size1270847	RepeatMasker	similarity	351216	351396	13.9	-	.	Target "Motif:rnd-1_family-723" 1 183
scaffold26|size1270847	RepeatMasker	similarity	351397	352003	26.2	+	.	Target "Motif:rnd-1_family-873" 315 1233
scaffold26|size1270847	RepeatMasker	similarity	352499	352598	31.0	+	.	Target "Motif:rnd-5_family-429" 6118 6218
scaffold26|size1270847	RepeatMasker	similarity	352875	353168	23.8	-	.	Target "Motif:genome_8_12029" 4 291
scaffold26|size1270847	RepeatMasker	similarity	353851	354159	23.6	+	.	Target "Motif:scaffold174|size478105_(dbseq-nr_126)_[352692,359006]" 1 352
scaffold26|size1270847	RepeatMasker	similarity	354179	354644	13.5	-	.	Target "Motif:genome_12_19227" 368 785
scaffold26|size1270847	RepeatMasker	similarity	354645	356346	10.3	-	.	Target "Motif:rnd-1_family-264" 1 1997
scaffold26|size1270847	RepeatMasker	similarity	356852	357345	15.0	-	.	Target "Motif:rnd-1_family-638" 1 501
scaffold26|size1270847	RepeatMasker	similarity	357211	357718	5.7	-	.	Target "Motif:rnd-1_family-264" 1 514
scaffold26|size1270847	RepeatMasker	similarity	357720	358146	19.6	+	.	Target "Motif:genome_6_9737" 331 726
scaffold26|size1270847	RepeatMasker	similarity	357798	358148	12.9	-	.	Target "Motif:genome_12_19227" 1 358
scaffold26|size1270847	RepeatMasker	similarity	358195	360374	23.1	+	.	Target "Motif:scaffold228|size250950_(dbseq-nr_49)_[76779,83128]" 865 3056
scaffold26|size1270847	RepeatMasker	similarity	360373	360999	21.1	+	.	Target "Motif:scaffold45|size1369571_(dbseq-nr_722)_[558726,565062]" 3097 3744
scaffold26|size1270847	RepeatMasker	similarity	361000	362483	15.2	+	.	Target "Motif:scaffold170|size558746_(dbseq-nr_246)_[277812,288266]" 1685 4434
scaffold26|size1270847	RepeatMasker	similarity	362479	362637	16.6	+	.	Target "Motif:scaffold80|size783030_(dbseq-nr_43)_[77196,83530]" 4665 4836
scaffold26|size1270847	RepeatMasker	similarity	362642	363497	16.7	+	.	Target "Motif:rnd-5_family-9" 4 856
scaffold26|size1270847	RepeatMasker	similarity	363504	364710	20.1	+	.	Target "Motif:scaffold171|size496807_(dbseq-nr_295)_[215868,222163]" 4812 6038
scaffold26|size1270847	RepeatMasker	similarity	364729	364801	18.0	+	.	Target "Motif:scaffold228|size250950_(dbseq-nr_49)_[76779,83128]" 188 264
scaffold26|size1270847	RepeatMasker	similarity	364842	365241	30.4	+	.	Target "Motif:genome_2_9627" 7 397
scaffold26|size1270847	RepeatMasker	similarity	365357	365692	29.1	-	.	Target "Motif:genome_11_172910-9]15" 1 338
scaffold26|size1270847	RepeatMasker	similarity	365465	365695	26.7	-	.	Target "Motif:rnd-4_family-237" 32 259
scaffold26|size1270847	RepeatMasker	similarity	366048	366200	29.7	-	.	Target "Motif:scaffold338|size134338_(dbseq-nr_585)_[45646,51733]" 586 739
scaffold26|size1270847	RepeatMasker	similarity	366543	367288	15.6	+	.	Target "Motif:rnd-1_family-111" 100 828
scaffold26|size1270847	RepeatMasker	similarity	367789	368386	15.5	-	.	Target "Motif:rnd-1_family-230" 170 934
scaffold26|size1270847	RepeatMasker	similarity	368390	368996	18.4	-	.	Target "Motif:genome_1_15599" 209 822
scaffold26|size1270847	RepeatMasker	similarity	369003	369111	14.7	-	.	Target "Motif:genome_5_11572" 329 439
scaffold26|size1270847	RepeatMasker	similarity	369189	369293	14.6	+	.	Target "Motif:rnd-1_family-272" 603 705
scaffold26|size1270847	RepeatMasker	similarity	369285	369361	18.9	+	.	Target "Motif:rnd-1_family-81" 107 180
scaffold26|size1270847	RepeatMasker	similarity	369305	369604	15.1	-	.	Target "Motif:rnd-1_family-26" 1 324
scaffold26|size1270847	RepeatMasker	similarity	370608	370661	0.0	+	.	Target "Motif:(AAG)n" 1 54
scaffold26|size1270847	RepeatMasker	similarity	370715	370739	0.0	+	.	Target "Motif:(AGTAGG)n" 1 25
scaffold26|size1270847	RepeatMasker	similarity	370740	370791	15.0	+	.	Target "Motif:rnd-1_family-117" 8 59
scaffold26|size1270847	RepeatMasker	similarity	370901	370951	19.2	+	.	Target "Motif:(ACATC)n" 1 51
scaffold26|size1270847	RepeatMasker	similarity	371043	371378	12.9	+	.	Target "Motif:genome_1_5829" 1 328
scaffold26|size1270847	RepeatMasker	similarity	371379	372536	18.2	+	.	Target "Motif:genome_1_15599" 2 1271
scaffold26|size1270847	RepeatMasker	similarity	372540	372799	13.6	+	.	Target "Motif:genome_1_5829" 324 525
scaffold26|size1270847	RepeatMasker	similarity	372801	373167	7.4	-	.	Target "Motif:genome_8_5832" 1 367
scaffold26|size1270847	RepeatMasker	similarity	373225	373465	14.4	-	.	Target "Motif:rnd-2_family-88" 771 973
scaffold26|size1270847	RepeatMasker	similarity	373311	373621	15.1	+	.	Target "Motif:rnd-1_family-26" 1 309
scaffold26|size1270847	RepeatMasker	similarity	373678	374046	22.5	-	.	Target "Motif:rnd-4_family-1649" 299 703
scaffold26|size1270847	RepeatMasker	similarity	373956	374105	17.4	+	.	Target "Motif:rnd-1_family-56" 12 179
scaffold26|size1270847	RepeatMasker	similarity	374088	374526	16.2	+	.	Target "Motif:rnd-1_family-291" 1 437
scaffold26|size1270847	RepeatMasker	similarity	374557	374883	13.1	-	.	Target "Motif:rnd-1_family-453" 148 485
scaffold26|size1270847	RepeatMasker	similarity	374893	375681	27.9	+	.	Target "Motif:genome_11_20665" 300 1097
scaffold26|size1270847	RepeatMasker	similarity	375688	375783	7.4	-	.	Target "Motif:rnd-5_family-2929" 1 96
scaffold26|size1270847	RepeatMasker	similarity	375790	376158	10.6	+	.	Target "Motif:rnd-1_family-56" 3 354
scaffold26|size1270847	RepeatMasker	similarity	379711	380754	6.0	-	.	Target "Motif:rnd-4_family-212" 925 1978
scaffold26|size1270847	RepeatMasker	similarity	380772	381266	3.7	+	.	Target "Motif:rnd-1_family-272" 250 741
scaffold26|size1270847	RepeatMasker	similarity	381256	381303	12.8	-	.	Target "Motif:rnd-4_family-212" 1932 1978
scaffold26|size1270847	RepeatMasker	similarity	382802	383807	6.3	-	.	Target "Motif:rnd-4_family-212" 933 1948
scaffold26|size1270847	RepeatMasker	similarity	383810	384272	18.3	+	.	Target "Motif:genome_2_12470" 1 458
scaffold26|size1270847	RepeatMasker	similarity	384274	384897	3.6	+	.	Target "Motif:rnd-1_family-111" 710 1338
scaffold26|size1270847	RepeatMasker	similarity	384361	385317	4.3	-	.	Target "Motif:rnd-1_family-230" 1 965
scaffold26|size1270847	RepeatMasker	similarity	385179	385389	4.8	+	.	Target "Motif:rnd-1_family-700" 1 212
scaffold26|size1270847	RepeatMasker	similarity	387250	387398	25.3	-	.	Target "Motif:rnd-5_family-2850" 11 153
scaffold26|size1270847	RepeatMasker	similarity	387497	387597	14.0	+	.	Target "Motif:rnd-5_family-126" 856 957
scaffold26|size1270847	RepeatMasker	similarity	389938	390041	6.8	-	.	Target "Motif:rnd-1_family-555" 80 185
scaffold26|size1270847	RepeatMasker	similarity	389991	390294	11.0	+	.	Target "Motif:rnd-1_family-537" 1 301
scaffold26|size1270847	RepeatMasker	similarity	390945	391176	25.1	+	.	Target "Motif:rnd-5_family-1370" 89 315
scaffold26|size1270847	RepeatMasker	similarity	391267	397170	0.5	-	.	Target "Motif:scaffold16|size1078160_(dbseq-nr_220)_[167428,173330]" 1 5903
scaffold26|size1270847	RepeatMasker	similarity	397494	397948	22.4	+	.	Target "Motif:rnd-5_family-1370" 723 1200
scaffold26|size1270847	RepeatMasker	similarity	400173	400627	11.3	+	.	Target "Motif:genome_7_21796" 5 459
scaffold26|size1270847	RepeatMasker	similarity	400665	400858	9.3	-	.	Target "Motif:genome_2_13490" 419 613
scaffold26|size1270847	RepeatMasker	similarity	400859	401200	7.6	+	.	Target "Motif:rnd-1_family-714" 1 333
scaffold26|size1270847	RepeatMasker	similarity	401148	401237	7.3	-	.	Target "Motif:rnd-1_family-1378" 5 101
scaffold26|size1270847	RepeatMasker	similarity	401260	401437	10.3	-	.	Target "Motif:rnd-1_family-1075" 59 274
scaffold26|size1270847	RepeatMasker	similarity	401447	401974	3.3	-	.	Target "Motif:rnd-5_family-3324" 1122 1641
scaffold26|size1270847	RepeatMasker	similarity	401993	402292	16.3	-	.	Target "Motif:genome_12_5761" 513 811
scaffold26|size1270847	RepeatMasker	similarity	402328	403426	2.2	-	.	Target "Motif:rnd-5_family-3324" 1 1128
scaffold26|size1270847	RepeatMasker	similarity	403431	403612	10.4	-	.	Target "Motif:rnd-1_family-164" 351 535
scaffold26|size1270847	RepeatMasker	similarity	403612	404090	5.5	+	.	Target "Motif:rnd-1_family-937" 9 478
scaffold26|size1270847	RepeatMasker	similarity	404101	404201	12.9	+	.	Target "Motif:rnd-1_family-1383" 3 103
scaffold26|size1270847	RepeatMasker	similarity	404204	406145	7.8	+	.	Target "Motif:rnd-1_family-469" 1 1366
scaffold26|size1270847	RepeatMasker	similarity	406144	406339	26.9	+	.	Target "Motif:genome_10_18904" 911 1099
scaffold26|size1270847	RepeatMasker	similarity	406352	406406	7.4	+	.	Target "Motif:rnd-1_family-1384" 1 68
scaffold26|size1270847	RepeatMasker	similarity	406360	406456	8.9	-	.	Target "Motif:rnd-4_family-2325" 315 430
scaffold26|size1270847	RepeatMasker	similarity	406437	406571	4.1	+	.	Target "Motif:rnd-1_family-1384" 1 159
scaffold26|size1270847	RepeatMasker	similarity	406572	407389	0.7	+	.	Target "Motif:genome_10_8722" 1 823
scaffold26|size1270847	RepeatMasker	similarity	407390	407595	7.3	+	.	Target "Motif:rnd-1_family-847" 109 313
scaffold26|size1270847	RepeatMasker	similarity	407601	408000	15.8	-	.	Target "Motif:genome_2_13490" 1 416
scaffold26|size1270847	RepeatMasker	similarity	408059	408802	23.0	+	.	Target "Motif:rnd-1_family-402" 1 761
scaffold26|size1270847	RepeatMasker	similarity	409436	409653	22.8	-	.	Target "Motif:rnd-1_family-783" 653 867
scaffold26|size1270847	RepeatMasker	similarity	410209	410668	20.5	-	.	Target "Motif:rnd-1_family-337" 3 471
scaffold26|size1270847	RepeatMasker	similarity	412556	412601	13.0	+	.	Target "Motif:rnd-1_family-143" 27 73
scaffold26|size1270847	RepeatMasker	similarity	412615	412913	19.3	+	.	Target "Motif:rnd-1_family-324" 1 291
scaffold26|size1270847	RepeatMasker	similarity	414004	414263	14.6	-	.	Target "Motif:rnd-1_family-567" 437 698
scaffold26|size1270847	RepeatMasker	similarity	414265	414548	13.1	-	.	Target "Motif:scaffold5|size2025720_(dbseq-nr_679)_[1273151,1286701]" 7218 7501
scaffold26|size1270847	RepeatMasker	similarity	414558	415652	6.5	-	.	Target "Motif:rnd-1_family-42" 698 1763
scaffold26|size1270847	RepeatMasker	similarity	415653	415816	23.2	+	.	Target "Motif:rnd-1_family-545" 32 205
scaffold26|size1270847	RepeatMasker	similarity	415817	415921	6.5	-	.	Target "Motif:rnd-1_family-42" 594 697
scaffold26|size1270847	RepeatMasker	similarity	415898	415964	0.0	+	.	Target "Motif:rnd-1_family-104" 977 1043
scaffold26|size1270847	RepeatMasker	similarity	415966	416456	20.0	+	.	Target "Motif:scaffold3|size1191850_(dbseq-nr_493)_[349346,364513]" 8018 8506
scaffold26|size1270847	RepeatMasker	similarity	416419	416473	17.0	+	.	Target "Motif:rnd-1_family-23" 1092 1146
scaffold26|size1270847	RepeatMasker	similarity	416477	416492	19.0	+	.	Target "Motif:scaffold3|size1191850_(dbseq-nr_493)_[349346,364513]" 8366 8446
scaffold26|size1270847	RepeatMasker	similarity	416493	416620	16.6	+	.	Target "Motif:rnd-1_family-219" 34 158
scaffold26|size1270847	RepeatMasker	similarity	416628	416736	21.1	+	.	Target "Motif:scaffold3|size1191850_(dbseq-nr_493)_[349346,364513]" 8405 8506
scaffold26|size1270847	RepeatMasker	similarity	416699	416742	18.2	+	.	Target "Motif:rnd-1_family-246" 27 71
scaffold26|size1270847	RepeatMasker	similarity	416763	417171	23.4	+	.	Target "Motif:rnd-1_family-219" 26 426
scaffold26|size1270847	RepeatMasker	similarity	416911	417177	13.7	-	.	Target "Motif:rnd-1_family-139" 1 268
scaffold26|size1270847	RepeatMasker	similarity	417178	417312	11.2	-	.	Target "Motif:scaffold5|size2025720_(dbseq-nr_679)_[1273151,1286701]" 427 560
scaffold26|size1270847	RepeatMasker	similarity	417285	417761	22.5	-	.	Target "Motif:rnd-1_family-567" 1 469
scaffold26|size1270847	RepeatMasker	similarity	417762	417823	27.3	+	.	Target "Motif:rnd-1_family-712" 362 375
scaffold26|size1270847	RepeatMasker	similarity	417890	418198	25.6	-	.	Target "Motif:rnd-1_family-741" 1 313
scaffold26|size1270847	RepeatMasker	similarity	418255	418474	14.9	+	.	Target "Motif:rnd-1_family-84" 446 654
scaffold26|size1270847	RepeatMasker	similarity	418467	418536	11.4	-	.	Target "Motif:rnd-2_family-88" 921 998
scaffold26|size1270847	RepeatMasker	similarity	418648	419002	15.3	-	.	Target "Motif:rnd-1_family-675" 144 470
scaffold26|size1270847	RepeatMasker	similarity	419183	419711	33.8	-	.	Target "Motif:scaffold75|size1059443_(dbseq-nr_397)_[732428,740969]" 7368 7943
scaffold26|size1270847	RepeatMasker	similarity	419451	419739	27.5	+	.	Target "Motif:rnd-5_family-1218" 719 1003
scaffold26|size1270847	RepeatMasker	similarity	419743	420081	19.8	-	.	Target "Motif:rnd-1_family-1011" 1802 2144
scaffold26|size1270847	RepeatMasker	similarity	420082	420391	27.8	-	.	Target "Motif:scaffold70|size833590_(dbseq-nr_219)_[486956,495640]" 6814 7125
scaffold26|size1270847	RepeatMasker	similarity	420392	420829	17.2	-	.	Target "Motif:rnd-1_family-1011" 11 434
scaffold26|size1270847	RepeatMasker	similarity	420523	421014	17.3	-	.	Target "Motif:rnd-1_family-1103" 2 522
scaffold26|size1270847	RepeatMasker	similarity	421018	421359	23.6	-	.	Target "Motif:rnd-1_family-1179" 1 350
scaffold26|size1270847	RepeatMasker	similarity	421427	421891	33.1	-	.	Target "Motif:scaffold5|size2025720_(dbseq-nr_679)_[1055228,1063854]" 5130 5844
scaffold26|size1270847	RepeatMasker	similarity	422131	422687	7.4	+	.	Target "Motif:genome_2_13648" 1 584
scaffold26|size1270847	RepeatMasker	similarity	422781	424237	17.8	-	.	Target "Motif:rnd-1_family-707" 177 1667
scaffold26|size1270847	RepeatMasker	similarity	425406	426024	20.7	-	.	Target "Motif:rnd-1_family-924" 2 623
scaffold26|size1270847	RepeatMasker	similarity	425977	426050	14.3	+	.	Target "Motif:rnd-1_family-1043" 6 75
scaffold26|size1270847	RepeatMasker	similarity	426014	426446	16.1	-	.	Target "Motif:rnd-1_family-747" 6 429
scaffold26|size1270847	RepeatMasker	similarity	426451	426523	17.8	+	.	Target "Motif:rnd-3_family-180" 229 311
scaffold26|size1270847	RepeatMasker	similarity	426524	426721	18.3	+	.	Target "Motif:rnd-1_family-774" 1 213
scaffold26|size1270847	RepeatMasker	similarity	427324	427914	19.3	+	.	Target "Motif:rnd-5_family-29" 1169 1793
scaffold26|size1270847	RepeatMasker	similarity	428453	428728	24.3	-	.	Target "Motif:rnd-5_family-390" 5681 5924
scaffold26|size1270847	RepeatMasker	similarity	428893	429503	22.0	-	.	Target "Motif:rnd-1_family-887" 3 438
scaffold26|size1270847	RepeatMasker	similarity	429573	429681	27.8	-	.	Target "Motif:rnd-1_family-1073" 43 146
scaffold26|size1270847	RepeatMasker	similarity	430611	430654	9.1	+	.	Target "Motif:rnd-4_family-237" 24 67
scaffold26|size1270847	RepeatMasker	similarity	430623	431160	12.4	-	.	Target "Motif:genome_11_172910-9]15" 1 546
scaffold26|size1270847	RepeatMasker	similarity	433095	433114	5.3	+	.	Target "Motif:(TGT)n" 1 20
scaffold26|size1270847	RepeatMasker	similarity	437052	437108	21.6	+	.	Target "Motif:(TACAA)n" 1 58
scaffold26|size1270847	RepeatMasker	similarity	437436	437470	21.2	+	.	Target "Motif:(ACACC)n" 1 34
scaffold26|size1270847	RepeatMasker	similarity	439494	439588	27.3	+	.	Target "Motif:(ACATAA)n" 1 93
scaffold26|size1270847	RepeatMasker	similarity	439755	439885	28.4	+	.	Target "Motif:(TCA)n" 1 132
scaffold26|size1270847	RepeatMasker	similarity	440709	441092	16.6	+	.	Target "Motif:genome_9_9153" 6 406
scaffold26|size1270847	RepeatMasker	similarity	441093	441151	20.8	+	.	Target "Motif:scaffold148|size484791_(dbseq-nr_708)_[116097,122237]" 1 460
scaffold26|size1270847	RepeatMasker	similarity	441857	442297	26.3	-	.	Target "Motif:rnd-1_family-352" 25 470
scaffold26|size1270847	RepeatMasker	similarity	442396	442460	27.7	-	.	Target "Motif:genome_2_13648" 520 584
scaffold26|size1270847	RepeatMasker	similarity	442465	442506	16.7	+	.	Target "Motif:genome_12_752" 449 490
scaffold26|size1270847	RepeatMasker	similarity	442540	442607	9.1	+	.	Target "Motif:rnd-5_family-3908" 2 67
scaffold26|size1270847	RepeatMasker	similarity	442703	442969	7.9	-	.	Target "Motif:genome_1_8676" 1 267
scaffold26|size1270847	RepeatMasker	similarity	442974	443431	9.5	+	.	Target "Motif:genome_7_4419" 18 515
scaffold26|size1270847	RepeatMasker	similarity	443432	443648	23.8	-	.	Target "Motif:genome_7_4419" 113 329
scaffold26|size1270847	RepeatMasker	similarity	443644	443731	21.6	+	.	Target "Motif:rnd-5_family-3908" 69 158
scaffold26|size1270847	RepeatMasker	similarity	443773	443850	13.5	+	.	Target "Motif:rnd-5_family-3908" 83 160
scaffold26|size1270847	RepeatMasker	similarity	443848	444092	22.3	+	.	Target "Motif:genome_11_43780-9]3" 399 638
scaffold26|size1270847	RepeatMasker	similarity	444013	444102	22.2	-	.	Target "Motif:genome_3_16974" 400 497
scaffold26|size1270847	RepeatMasker	similarity	444237	444447	37.9	-	.	Target "Motif:rnd-1_family-636" 1025 1237
scaffold26|size1270847	RepeatMasker	similarity	444476	444537	13.3	+	.	Target "Motif:rnd-5_family-3908" 1 60
scaffold26|size1270847	RepeatMasker	similarity	444538	444825	25.9	-	.	Target "Motif:genome_7_4419" 129 418
scaffold26|size1270847	RepeatMasker	similarity	444847	444930	19.1	+	.	Target "Motif:rnd-5_family-3908" 75 160
scaffold26|size1270847	RepeatMasker	similarity	444944	445360	25.0	-	.	Target "Motif:rnd-1_family-636" 550 983
scaffold26|size1270847	RepeatMasker	similarity	445373	445907	14.3	-	.	Target "Motif:rnd-5_family-1417" 863 1475
scaffold26|size1270847	RepeatMasker	similarity	447535	447636	21.6	+	.	Target "Motif:rnd-1_family-213" 184 293
scaffold26|size1270847	RepeatMasker	similarity	447540	447695	27.4	-	.	Target "Motif:rnd-1_family-213" 186 360
scaffold26|size1270847	RepeatMasker	similarity	447837	448073	26.8	+	.	Target "Motif:genome_6_9737" 1 237
scaffold26|size1270847	RepeatMasker	similarity	448088	448169	13.8	+	.	Target "Motif:rnd-1_family-1203" 23 103
scaffold26|size1270847	RepeatMasker	similarity	448170	448409	9.6	-	.	Target "Motif:rnd-5_family-2816" 218 464
scaffold26|size1270847	RepeatMasker	similarity	448410	448829	7.6	+	.	Target "Motif:genome_11_16053" 1 424
scaffold26|size1270847	RepeatMasker	similarity	448830	448973	11.3	-	.	Target "Motif:rnd-5_family-2816" 1 128
scaffold26|size1270847	RepeatMasker	similarity	448917	449069	22.1	+	.	Target "Motif:genome_6_9737" 574 726
scaffold26|size1270847	RepeatMasker	similarity	449069	449278	19.8	-	.	Target "Motif:genome_11_172910-9]15" 322 546
scaffold26|size1270847	RepeatMasker	similarity	449609	449747	15.6	-	.	Target "Motif:rnd-5_family-9" 1 140
scaffold26|size1270847	RepeatMasker	similarity	449827	450366	19.4	-	.	Target "Motif:scaffold171|size496807_(dbseq-nr_295)_[215868,222163]" 5754 6296
scaffold26|size1270847	RepeatMasker	similarity	450366	453493	15.4	-	.	Target "Motif:scaffold171|size496807_(dbseq-nr_295)_[215868,222163]" 1398 4529
scaffold26|size1270847	RepeatMasker	similarity	453495	453715	15.3	-	.	Target "Motif:scaffold165|size275773_(dbseq-nr_142)_[173720,179591]" 499 741
scaffold26|size1270847	RepeatMasker	similarity	453716	454089	17.9	-	.	Target "Motif:scaffold5|size2025720_(dbseq-nr_679)_[1089321,1095660]" 5910 6340
scaffold26|size1270847	RepeatMasker	similarity	454312	454535	5.4	-	.	Target "Motif:genome_1_9665" 351 576
scaffold26|size1270847	RepeatMasker	similarity	454550	454661	8.0	-	.	Target "Motif:genome_2_13625" 374 485
scaffold26|size1270847	RepeatMasker	similarity	454661	459418	12.6	+	.	Target "Motif:scaffold312|size187761_(dbseq-nr_665)_[74133,78979]" 26 4847
scaffold26|size1270847	RepeatMasker	similarity	459422	459793	4.8	-	.	Target "Motif:genome_2_13625" 1 373
scaffold26|size1270847	RepeatMasker	similarity	459794	460143	8.6	-	.	Target "Motif:genome_1_9665" 1 353
scaffold26|size1270847	RepeatMasker	similarity	460525	460660	20.9	+	.	Target "Motif:scaffold170|size558746_(dbseq-nr_246)_[277812,288266]" 1687 1823
scaffold26|size1270847	RepeatMasker	similarity	460704	460792	25.8	-	.	Target "Motif:rnd-1_family-165" 516 613
scaffold26|size1270847	RepeatMasker	similarity	460782	461209	12.4	-	.	Target "Motif:rnd-5_family-1816" 186 637
scaffold26|size1270847	RepeatMasker	similarity	461200	462186	27.5	+	.	Target "Motif:scaffold170|size558746_(dbseq-nr_246)_[277812,288266]" 2305 3643
scaffold26|size1270847	RepeatMasker	similarity	462191	462427	15.7	+	.	Target "Motif:rnd-1_family-373" 2 243
scaffold26|size1270847	RepeatMasker	similarity	462235	462519	16.1	-	.	Target "Motif:rnd-1_family-365" 3 279
scaffold26|size1270847	RepeatMasker	similarity	462522	462896	19.0	-	.	Target "Motif:rnd-5_family-2623" 6 358
scaffold26|size1270847	RepeatMasker	similarity	463455	463613	19.1	+	.	Target "Motif:rnd-1_family-774" 1 156
scaffold26|size1270847	RepeatMasker	similarity	463646	463976	15.6	-	.	Target "Motif:genome_3_19411" 63 392
scaffold26|size1270847	RepeatMasker	similarity	463979	464158	24.8	-	.	Target "Motif:scaffold170|size558746_(dbseq-nr_246)_[277812,288266]" 4060 4225
scaffold26|size1270847	RepeatMasker	similarity	464072	464163	14.1	+	.	Target "Motif:rnd-1_family-365" 1 111
scaffold26|size1270847	RepeatMasker	similarity	464164	464430	10.9	+	.	Target "Motif:genome_1_8676" 1 267
scaffold26|size1270847	RepeatMasker	similarity	464431	464632	9.4	-	.	Target "Motif:rnd-1_family-373" 24 228
scaffold26|size1270847	RepeatMasker	similarity	464610	464975	23.3	-	.	Target "Motif:scaffold170|size558746_(dbseq-nr_246)_[277812,288266]" 2186 2531
scaffold26|size1270847	RepeatMasker	similarity	464884	465390	13.7	+	.	Target "Motif:rnd-3_family-259" 175 630
scaffold26|size1270847	RepeatMasker	similarity	465330	465650	22.7	-	.	Target "Motif:scaffold170|size558746_(dbseq-nr_246)_[277812,288266]" 1675 2007
scaffold26|size1270847	RepeatMasker	similarity	465972	466134	24.2	-	.	Target "Motif:rnd-4_family-161" 1372 1459
scaffold26|size1270847	RepeatMasker	similarity	466711	467038	25.0	-	.	Target "Motif:genome_11_9683" 130 456
scaffold26|size1270847	RepeatMasker	similarity	467431	467771	18.0	+	.	Target "Motif:rnd-1_family-671" 1 373
scaffold26|size1270847	RepeatMasker	similarity	467772	468392	24.6	-	.	Target "Motif:rnd-1_family-607" 461 1082
scaffold26|size1270847	RepeatMasker	similarity	468392	468750	16.5	-	.	Target "Motif:rnd-1_family-607" 27 385
scaffold26|size1270847	RepeatMasker	similarity	468393	468626	18.0	+	.	Target "Motif:rnd-1_family-671" 374 631
scaffold26|size1270847	RepeatMasker	similarity	469516	469945	24.0	-	.	Target "Motif:rnd-1_family-957" 23 476
scaffold26|size1270847	RepeatMasker	similarity	469946	470221	17.9	+	.	Target "Motif:rnd-1_family-939" 12 474
scaffold26|size1270847	RepeatMasker	similarity	470271	470373	21.8	-	.	Target "Motif:genome_11_9683" 1 103
scaffold26|size1270847	RepeatMasker	similarity	471135	471255	25.4	+	.	Target "Motif:rnd-1_family-775" 2 106
scaffold26|size1270847	RepeatMasker	similarity	471579	472078	9.1	+	.	Target "Motif:rnd-5_family-1258" 1 487
scaffold26|size1270847	RepeatMasker	similarity	472081	473204	29.7	+	.	Target "Motif:rnd-1_family-1264" 14 1391
scaffold26|size1270847	RepeatMasker	similarity	473089	473884	31.3	-	.	Target "Motif:rnd-1_family-1070" 1 805
scaffold26|size1270847	RepeatMasker	similarity	473841	474471	35.0	+	.	Target "Motif:rnd-1_family-1029" 5 629
scaffold26|size1270847	RepeatMasker	similarity	474604	475084	24.9	+	.	Target "Motif:rnd-1_family-1029" 771 1253
scaffold26|size1270847	RepeatMasker	similarity	474696	475401	28.0	-	.	Target "Motif:rnd-1_family-1290" 48 756
scaffold26|size1270847	RepeatMasker	similarity	475405	475791	9.9	-	.	Target "Motif:rnd-5_family-9066" 1 403
scaffold26|size1270847	RepeatMasker	similarity	475816	476013	24.3	-	.	Target "Motif:rnd-1_family-241" 90 348
scaffold26|size1270847	RepeatMasker	similarity	476165	476349	23.2	-	.	Target "Motif:rnd-5_family-449" 340 524
scaffold26|size1270847	RepeatMasker	similarity	476872	476934	25.4	+	.	Target "Motif:rnd-1_family-402" 700 763
scaffold26|size1270847	RepeatMasker	similarity	478607	478766	28.2	-	.	Target "Motif:rnd-5_family-449" 3 160
scaffold26|size1270847	RepeatMasker	similarity	478880	478983	12.6	-	.	Target "Motif:rnd-1_family-60" 5 109
scaffold26|size1270847	RepeatMasker	similarity	478974	479022	14.6	-	.	Target "Motif:rnd-1_family-61" 460 508
scaffold26|size1270847	RepeatMasker	similarity	479023	479159	0.7	+	.	Target "Motif:(TTC)n" 1 137
scaffold26|size1270847	RepeatMasker	similarity	479166	479231	3.1	+	.	Target "Motif:(ATT)n" 1 66
scaffold26|size1270847	RepeatMasker	similarity	479544	479900	13.7	-	.	Target "Motif:rnd-1_family-58" 326 666
scaffold26|size1270847	RepeatMasker	similarity	479917	480072	13.8	+	.	Target "Motif:rnd-5_family-821" 78 236
scaffold26|size1270847	RepeatMasker	similarity	480081	480179	7.6	+	.	Target "Motif:(TCTT)n" 1 99
scaffold26|size1270847	RepeatMasker	similarity	480180	481576	19.2	+	.	Target "Motif:(TC)n" 1 1407
scaffold26|size1270847	RepeatMasker	similarity	481578	481725	13.5	-	.	Target "Motif:rnd-5_family-1341" 54 202
scaffold26|size1270847	RepeatMasker	similarity	481728	481871	16.8	-	.	Target "Motif:rnd-1_family-557" 1 159
scaffold26|size1270847	RepeatMasker	similarity	481868	481936	23.2	-	.	Target "Motif:rnd-5_family-1341" 1 69
scaffold26|size1270847	RepeatMasker	similarity	487177	487249	36.6	+	.	Target "Motif:(GTT)n" 1 73
scaffold26|size1270847	RepeatMasker	similarity	488268	488317	20.0	+	.	Target "Motif:rnd-1_family-1133" 1 50
scaffold26|size1270847	RepeatMasker	similarity	489365	489559	22.2	-	.	Target "Motif:genome_5_21030" 1420 1634
scaffold26|size1270847	RepeatMasker	similarity	489560	489840	26.8	+	.	Target "Motif:genome_7_7989" 1 287
scaffold26|size1270847	RepeatMasker	similarity	489895	490117	26.2	+	.	Target "Motif:rnd-5_family-392" 302 504
scaffold26|size1270847	RepeatMasker	similarity	490125	490173	16.3	-	.	Target "Motif:genome_5_21030" 1369 1417
scaffold26|size1270847	RepeatMasker	similarity	490599	490641	7.4	+	.	Target "Motif:(ATTGTA)n" 1 47
scaffold26|size1270847	RepeatMasker	similarity	491414	492335	9.8	+	.	Target "Motif:genome_7_180890-9]2" 1 952
scaffold26|size1270847	RepeatMasker	similarity	494606	495359	29.7	-	.	Target "Motif:rnd-5_family-93" 1812 2537
scaffold26|size1270847	RepeatMasker	similarity	498704	499254	2.9	-	.	Target "Motif:genome_4_3227" 633 1183
scaffold26|size1270847	RepeatMasker	similarity	499314	499397	19.3	+	.	Target "Motif:rnd-1_family-1259" 35 121
scaffold26|size1270847	RepeatMasker	similarity	499583	500956	27.2	-	.	Target "Motif:rnd-5_family-2454" 405 1790
scaffold26|size1270847	RepeatMasker	similarity	501105	501255	21.2	-	.	Target "Motif:rnd-1_family-368" 18 170
scaffold26|size1270847	RepeatMasker	similarity	502436	502695	17.9	-	.	Target "Motif:genome_4_8562" 263 533
scaffold26|size1270847	RepeatMasker	similarity	502708	502777	14.7	+	.	Target "Motif:rnd-5_family-3600" 385 452
scaffold26|size1270847	RepeatMasker	similarity	503723	503969	27.5	-	.	Target "Motif:scaffold201|size406634_(dbseq-nr_78)_[108994,115537]" 4645 4896
scaffold26|size1270847	RepeatMasker	similarity	503851	503998	24.3	+	.	Target "Motif:scaffold615|size43352_(dbseq-nr_692)_[29014,35465]" 1681 1907
scaffold26|size1270847	RepeatMasker	similarity	503990	504090	8.9	-	.	Target "Motif:rnd-1_family-555" 81 183
scaffold26|size1270847	RepeatMasker	similarity	504042	504337	10.8	+	.	Target "Motif:rnd-1_family-537" 1 301
scaffold26|size1270847	RepeatMasker	similarity	504527	504624	27.6	+	.	Target "Motif:rnd-1_family-1036" 1 98
scaffold26|size1270847	RepeatMasker	similarity	504625	504663	2.6	+	.	Target "Motif:genome_8_12029" 1 39
scaffold26|size1270847	RepeatMasker	similarity	505198	505375	23.2	-	.	Target "Motif:rnd-1_family-370" 2 184
scaffold26|size1270847	RepeatMasker	similarity	505491	505672	20.3	+	.	Target "Motif:genome_5_12790" 1369 1554
scaffold26|size1270847	RepeatMasker	similarity	505677	505720	11.4	-	.	Target "Motif:rnd-5_family-1818" 1 44
scaffold26|size1270847	RepeatMasker	similarity	505721	507021	11.2	+	.	Target "Motif:rnd-1_family-636" 1 1303
scaffold26|size1270847	RepeatMasker	similarity	507085	507134	12.5	+	.	Target "Motif:genome_3_16974" 383 431
scaffold26|size1270847	RepeatMasker	similarity	507136	507277	12.9	-	.	Target "Motif:genome_12_752" 726 868
scaffold26|size1270847	RepeatMasker	similarity	507243	507898	29.5	+	.	Target "Motif:rnd-1_family-363" 12 528
scaffold26|size1270847	RepeatMasker	similarity	507724	508221	13.1	-	.	Target "Motif:rnd-1_family-352" 1 502
scaffold26|size1270847	RepeatMasker	similarity	508227	508489	17.0	-	.	Target "Motif:rnd-5_family-98" 174 400
scaffold26|size1270847	RepeatMasker	similarity	508475	508814	19.5	+	.	Target "Motif:genome_3_16974" 86 452
scaffold26|size1270847	RepeatMasker	similarity	508743	508829	21.2	-	.	Target "Motif:genome_3_16974" 417 505
scaffold26|size1270847	RepeatMasker	similarity	508820	508862	7.0	-	.	Target "Motif:rnd-5_family-1818" 1 43
scaffold26|size1270847	RepeatMasker	similarity	508863	509097	10.1	+	.	Target "Motif:rnd-1_family-636" 1 237
scaffold26|size1270847	RepeatMasker	similarity	509098	510170	5.7	-	.	Target "Motif:scaffold61|size850897_(dbseq-nr_469)_[557107,562633]" 4453 5527
scaffold26|size1270847	RepeatMasker	similarity	510168	511163	4.5	-	.	Target "Motif:scaffold109|size879770_(dbseq-nr_434)_[335250,341653]" 3582 4580
scaffold26|size1270847	RepeatMasker	similarity	511173	511477	3.6	+	.	Target "Motif:scaffold61|size850897_(dbseq-nr_469)_[557107,562633]" 173 477
scaffold26|size1270847	RepeatMasker	similarity	511476	511712	10.1	-	.	Target "Motif:rnd-1_family-636" 1 239
scaffold26|size1270847	RepeatMasker	similarity	511713	511755	7.0	+	.	Target "Motif:rnd-5_family-1818" 1 43
scaffold26|size1270847	RepeatMasker	similarity	511761	512097	19.3	-	.	Target "Motif:genome_3_16974" 86 452
scaffold26|size1270847	RepeatMasker	similarity	512083	512345	17.0	+	.	Target "Motif:rnd-5_family-98" 174 400
scaffold26|size1270847	RepeatMasker	similarity	512351	512849	13.1	+	.	Target "Motif:rnd-1_family-352" 1 502
scaffold26|size1270847	RepeatMasker	similarity	512675	513329	29.3	-	.	Target "Motif:rnd-1_family-363" 12 528
scaffold26|size1270847	RepeatMasker	similarity	513295	513436	12.9	+	.	Target "Motif:genome_12_752" 726 868
scaffold26|size1270847	RepeatMasker	similarity	513438	513487	12.5	-	.	Target "Motif:genome_3_16974" 383 431
scaffold26|size1270847	RepeatMasker	similarity	513551	514593	12.0	-	.	Target "Motif:rnd-1_family-636" 282 1303
scaffold26|size1270847	RepeatMasker	similarity	514628	520734	0.7	-	.	Target "Motif:scaffold4|size935939_(dbseq-nr_390)_[911251,917351]" 1 6101
scaffold26|size1270847	RepeatMasker	similarity	520735	520956	14.3	-	.	Target "Motif:rnd-1_family-636" 1 234
scaffold26|size1270847	RepeatMasker	similarity	520957	521000	11.4	+	.	Target "Motif:rnd-5_family-1818" 1 44
scaffold26|size1270847	RepeatMasker	similarity	521005	521100	14.7	-	.	Target "Motif:genome_5_12790" 1453 1554
scaffold26|size1270847	RepeatMasker	similarity	521098	521355	10.6	-	.	Target "Motif:genome_11_43780-9]3" 585 840
scaffold26|size1270847	RepeatMasker	similarity	521352	522203	4.6	+	.	Target "Motif:rnd-1_family-601" 3 857
scaffold26|size1270847	RepeatMasker	similarity	522267	522500	7.3	+	.	Target "Motif:rnd-1_family-601" 853 1084
scaffold26|size1270847	RepeatMasker	similarity	522542	523395	4.1	+	.	Target "Motif:rnd-1_family-601" 1 857
scaffold26|size1270847	RepeatMasker	similarity	523459	523591	3.1	+	.	Target "Motif:rnd-1_family-601" 853 982
scaffold26|size1270847	RepeatMasker	similarity	523592	524317	11.7	+	.	Target "Motif:genome_6_12811" 1 745
scaffold26|size1270847	RepeatMasker	similarity	524318	524427	8.6	+	.	Target "Motif:rnd-1_family-601" 980 1084
scaffold26|size1270847	RepeatMasker	similarity	524427	524780	21.2	+	.	Target "Motif:genome_3_16974" 208 542
scaffold26|size1270847	RepeatMasker	similarity	524802	525935	3.5	+	.	Target "Motif:rnd-1_family-574" 3 1130
scaffold26|size1270847	RepeatMasker	similarity	525883	525922	27.0	-	.	Target "Motif:genome_12_20921" 417 481
scaffold26|size1270847	RepeatMasker	similarity	525923	526003	14.1	+	.	Target "Motif:genome_12_752" 442 522
scaffold26|size1270847	RepeatMasker	similarity	525936	526464	8.9	-	.	Target "Motif:genome_11_43780-9]3" 1 590
scaffold26|size1270847	RepeatMasker	similarity	526004	526075	27.0	-	.	Target "Motif:genome_12_20921" 294 416
scaffold26|size1270847	RepeatMasker	similarity	526484	527018	27.4	+	.	Target "Motif:genome_11_20665" 582 1102
scaffold26|size1270847	RepeatMasker	similarity	526924	527046	28.7	+	.	Target "Motif:genome_6_19263" 1506 1628
scaffold26|size1270847	RepeatMasker	similarity	527047	527134	9.2	+	.	Target "Motif:genome_12_752" 777 867
scaffold26|size1270847	RepeatMasker	similarity	527154	527204	20.4	-	.	Target "Motif:genome_1_13540" 1 49
scaffold26|size1270847	RepeatMasker	similarity	527209	527591	16.5	-	.	Target "Motif:genome_10_6370" 229 620
scaffold26|size1270847	RepeatMasker	similarity	527588	528356	10.3	-	.	Target "Motif:rnd-1_family-166" 639 1374
scaffold26|size1270847	RepeatMasker	similarity	528357	528969	13.7	-	.	Target "Motif:genome_12_13052" 1 654
scaffold26|size1270847	RepeatMasker	similarity	528970	529753	7.0	-	.	Target "Motif:rnd-1_family-193" 155 938
scaffold26|size1270847	RepeatMasker	similarity	529749	530191	7.6	+	.	Target "Motif:rnd-5_family-1150" 1541 1982
scaffold26|size1270847	RepeatMasker	similarity	530188	530242	12.7	-	.	Target "Motif:genome_10_6370" 181 235
scaffold26|size1270847	RepeatMasker	similarity	530237	530478	12.8	+	.	Target "Motif:genome_10_3662" 32 269
scaffold26|size1270847	RepeatMasker	similarity	530479	530517	2.8	+	.	Target "Motif:(TTGAACCTT)n" 1 38
scaffold26|size1270847	RepeatMasker	similarity	530518	530543	12.8	+	.	Target "Motif:genome_10_3662" 270 297
scaffold26|size1270847	RepeatMasker	similarity	530543	530694	13.5	-	.	Target "Motif:rnd-1_family-389" 226 375
scaffold26|size1270847	RepeatMasker	similarity	530660	531574	16.9	+	.	Target "Motif:scaffold63|size1124630_(dbseq-nr_381)_[616819,628943]" 1495 2579
scaffold26|size1270847	RepeatMasker	similarity	531581	531732	14.6	-	.	Target "Motif:rnd-1_family-1231" 368 527
scaffold26|size1270847	RepeatMasker	similarity	531698	531765	17.2	+	.	Target "Motif:rnd-5_family-347" 984 1048
scaffold26|size1270847	RepeatMasker	similarity	531767	532179	11.9	+	.	Target "Motif:rnd-1_family-784" 1 428
scaffold26|size1270847	RepeatMasker	similarity	531933	532553	14.8	-	.	Target "Motif:rnd-1_family-321" 1 616
scaffold26|size1270847	RepeatMasker	similarity	532552	532913	9.2	+	.	Target "Motif:genome_10_3662" 337 700
scaffold26|size1270847	RepeatMasker	similarity	532935	532968	0.0	-	.	Target "Motif:rnd-5_family-3484" 1934 1965
scaffold26|size1270847	RepeatMasker	similarity	536501	539163	14.9	+	.	Target "Motif:rnd-1_family-289" 418 3106
scaffold26|size1270847	RepeatMasker	similarity	539164	539661	17.5	+	.	Target "Motif:rnd-5_family-1738" 5384 5873
scaffold26|size1270847	RepeatMasker	similarity	539677	539857	12.7	+	.	Target "Motif:rnd-1_family-538" 29 205
scaffold26|size1270847	RepeatMasker	similarity	539772	540569	15.6	-	.	Target "Motif:rnd-1_family-216" 5243 6039
scaffold26|size1270847	RepeatMasker	similarity	540571	542301	14.1	-	.	Target "Motif:rnd-1_family-384" 1795 3503
scaffold26|size1270847	RepeatMasker	similarity	542332	542920	16.7	-	.	Target "Motif:rnd-1_family-384" 1180 1809
scaffold26|size1270847	RepeatMasker	similarity	543020	545758	14.1	+	.	Target "Motif:rnd-1_family-282" 525 3294
scaffold26|size1270847	RepeatMasker	similarity	545912	546731	27.6	-	.	Target "Motif:rnd-5_family-2047" 230 1084
scaffold26|size1270847	RepeatMasker	similarity	546712	546921	19.5	-	.	Target "Motif:rnd-5_family-2047" 6440 6646
scaffold26|size1270847	RepeatMasker	similarity	546922	547025	14.4	+	.	Target "Motif:rnd-1_family-389" 271 375
scaffold26|size1270847	RepeatMasker	similarity	547030	547282	11.1	-	.	Target "Motif:genome_2_21882" 471 722
scaffold26|size1270847	RepeatMasker	similarity	547307	548128	16.0	+	.	Target "Motif:rnd-1_family-759" 1 604
scaffold26|size1270847	RepeatMasker	similarity	548412	551282	3.5	-	.	Target "Motif:scaffold57|size959080_(dbseq-nr_623)_[153127,159601]" 3547 6475
scaffold26|size1270847	RepeatMasker	similarity	551281	554884	3.7	-	.	Target "Motif:scaffold7|size730406_(dbseq-nr_160)_[96026,102513]" 1 3667
scaffold26|size1270847	RepeatMasker	similarity	556162	556252	8.8	-	.	Target "Motif:rnd-5_family-165" 4559 4650
scaffold26|size1270847	RepeatMasker	similarity	556253	556483	3.9	-	.	Target "Motif:genome_7_18422" 1 231
scaffold26|size1270847	RepeatMasker	similarity	556484	556575	5.4	-	.	Target "Motif:rnd-5_family-165" 3431 3522
scaffold26|size1270847	RepeatMasker	similarity	556576	557357	7.3	-	.	Target "Motif:rnd-5_family-165" 1706 2483
scaffold26|size1270847	RepeatMasker	similarity	557368	557455	3.4	+	.	Target "Motif:genome_7_16350" 1 89
scaffold26|size1270847	RepeatMasker	similarity	557934	558051	2.6	+	.	Target "Motif:genome_7_16350" 85 205
scaffold26|size1270847	RepeatMasker	similarity	558063	559448	9.8	-	.	Target "Motif:rnd-5_family-165" 339 1707
scaffold26|size1270847	RepeatMasker	similarity	559449	559878	8.1	+	.	Target "Motif:genome_9_11612" 2 431
scaffold26|size1270847	RepeatMasker	similarity	559879	560189	10.3	-	.	Target "Motif:rnd-5_family-165" 17 341
scaffold26|size1270847	RepeatMasker	similarity	560193	560337	7.5	+	.	Target "Motif:genome_6_9260" 1 146
scaffold26|size1270847	RepeatMasker	similarity	560338	561228	2.7	+	.	Target "Motif:genome_4_4787" 1 891
scaffold26|size1270847	RepeatMasker	similarity	561229	563995	11.0	-	.	Target "Motif:scaffold170|size558746_(dbseq-nr_246)_[277812,288266]" 1685 4626
scaffold26|size1270847	RepeatMasker	similarity	563910	564017	17.9	+	.	Target "Motif:scaffold170|size558746_(dbseq-nr_246)_[277812,288266]" 4552 4649
scaffold26|size1270847	RepeatMasker	similarity	563996	564178	2.2	+	.	Target "Motif:genome_4_4787" 890 1072
scaffold26|size1270847	RepeatMasker	similarity	564179	564632	2.5	+	.	Target "Motif:genome_4_4787" 808 1265
scaffold26|size1270847	RepeatMasker	similarity	564633	564910	18.8	+	.	Target "Motif:genome_6_9260" 144 422
scaffold26|size1270847	RepeatMasker	similarity	564952	565041	18.9	-	.	Target "Motif:rnd-1_family-1358" 1 93
scaffold26|size1270847	RepeatMasker	similarity	565128	565414	30.1	-	.	Target "Motif:rnd-5_family-1256" 236 528
scaffold26|size1270847	RepeatMasker	similarity	565577	565740	3.0	-	.	Target "Motif:genome_5_4290" 294 457
scaffold26|size1270847	RepeatMasker	similarity	565737	565916	3.4	-	.	Target "Motif:genome_5_4290" 1 179
scaffold26|size1270847	RepeatMasker	similarity	565941	566025	9.4	+	.	Target "Motif:rnd-1_family-696" 30 114
scaffold26|size1270847	RepeatMasker	similarity	566027	566385	15.0	+	.	Target "Motif:rnd-1_family-333" 1 366
scaffold26|size1270847	RepeatMasker	similarity	567184	567641	14.5	-	.	Target "Motif:rnd-1_family-440" 107 602
scaffold26|size1270847	RepeatMasker	similarity	567642	568119	11.7	-	.	Target "Motif:genome_1_18143" 1 489
scaffold26|size1270847	RepeatMasker	similarity	568120	568259	15.9	+	.	Target "Motif:rnd-1_family-463" 312 449
scaffold26|size1270847	RepeatMasker	similarity	568266	568697	16.7	-	.	Target "Motif:rnd-5_family-1998" 2626 3074
scaffold26|size1270847	RepeatMasker	similarity	568713	570414	12.5	-	.	Target "Motif:rnd-5_family-1998" 914 2652
scaffold26|size1270847	RepeatMasker	similarity	570462	571701	21.7	-	.	Target "Motif:rnd-1_family-253" 356 1597
scaffold26|size1270847	RepeatMasker	similarity	572514	572622	26.9	-	.	Target "Motif:rnd-1_family-345" 29 137
scaffold26|size1270847	RepeatMasker	similarity	573205	573428	18.8	-	.	Target "Motif:rnd-5_family-1998" 653 907
scaffold26|size1270847	RepeatMasker	similarity	574264	574639	22.6	-	.	Target "Motif:rnd-5_family-1998" 275 654
scaffold26|size1270847	RepeatMasker	similarity	574662	574827	25.0	-	.	Target "Motif:rnd-5_family-1998" 23 192
scaffold26|size1270847	RepeatMasker	similarity	574877	574957	18.5	+	.	Target "Motif:genome_5_4113" 2 82
scaffold26|size1270847	RepeatMasker	similarity	575223	575539	17.3	-	.	Target "Motif:rnd-1_family-197" 290 396
scaffold26|size1270847	RepeatMasker	similarity	575564	575772	24.4	-	.	Target "Motif:rnd-1_family-197" 294 396
scaffold26|size1270847	RepeatMasker	similarity	576396	576640	16.4	-	.	Target "Motif:rnd-1_family-492" 653 896
scaffold26|size1270847	RepeatMasker	similarity	576771	576923	25.3	+	.	Target "Motif:rnd-1_family-438" 1043 1195
scaffold26|size1270847	RepeatMasker	similarity	577052	577336	25.1	+	.	Target "Motif:rnd-1_family-438" 1327 1612
scaffold26|size1270847	RepeatMasker	similarity	577361	577739	25.6	-	.	Target "Motif:rnd-1_family-1095" 229 613
scaffold26|size1270847	RepeatMasker	similarity	577753	577824	9.7	-	.	Target "Motif:rnd-5_family-875" 715 786
scaffold26|size1270847	RepeatMasker	similarity	577820	578229	10.5	-	.	Target "Motif:rnd-5_family-875" 1 479
scaffold26|size1270847	RepeatMasker	similarity	578230	578342	16.2	+	.	Target "Motif:genome_5_4113" 528 642
scaffold26|size1270847	RepeatMasker	similarity	578393	578420	0.0	+	.	Target "Motif:rnd-1_family-463" 447 474
scaffold26|size1270847	RepeatMasker	similarity	578448	579250	2.4	-	.	Target "Motif:genome_3_16611" 1 824
scaffold26|size1270847	RepeatMasker	similarity	579356	579403	13.9	-	.	Target "Motif:rnd-1_family-84" 417 654
scaffold26|size1270847	RepeatMasker	similarity	579404	579589	3.8	+	.	Target "Motif:rnd-1_family-2" 1 183
scaffold26|size1270847	RepeatMasker	similarity	579590	579659	11.4	-	.	Target "Motif:genome_2_6197" 193 262
scaffold26|size1270847	RepeatMasker	similarity	579660	581148	2.6	+	.	Target "Motif:rnd-1_family-2" 184 1682
scaffold26|size1270847	RepeatMasker	similarity	581149	581586	22.6	-	.	Target "Motif:genome_6_19263" 1190 1628
scaffold26|size1270847	RepeatMasker	similarity	581584	582205	1.1	+	.	Target "Motif:rnd-1_family-2" 1680 2303
scaffold26|size1270847	RepeatMasker	similarity	582171	582203	24.3	+	.	Target "Motif:genome_7_17953" 845 1022
scaffold26|size1270847	RepeatMasker	similarity	582204	582456	14.4	-	.	Target "Motif:genome_6_19263" 157 410
scaffold26|size1270847	RepeatMasker	similarity	582454	583125	2.2	-	.	Target "Motif:genome_6_6142" 1 667
scaffold26|size1270847	RepeatMasker	similarity	582457	582478	24.3	+	.	Target "Motif:genome_7_17953" 1023 1155
scaffold26|size1270847	RepeatMasker	similarity	583128	583286	7.5	-	.	Target "Motif:genome_6_19263" 1 160
scaffold26|size1270847	RepeatMasker	similarity	583287	583400	13.3	+	.	Target "Motif:rnd-1_family-1361" 37 151
scaffold26|size1270847	RepeatMasker	similarity	583410	583458	12.2	+	.	Target "Motif:genome_10_6249" 252 301
scaffold26|size1270847	RepeatMasker	similarity	583459	583534	2.6	+	.	Target "Motif:rnd-1_family-2" 2312 2387
scaffold26|size1270847	RepeatMasker	similarity	583535	583618	22.6	+	.	Target "Motif:genome_10_6249" 228 311
scaffold26|size1270847	RepeatMasker	similarity	583597	583644	14.6	-	.	Target "Motif:rnd-1_family-938" 1 48
scaffold26|size1270847	RepeatMasker	similarity	583617	583903	3.1	+	.	Target "Motif:rnd-1_family-2" 2386 2670
scaffold26|size1270847	RepeatMasker	similarity	583904	584378	10.5	+	.	Target "Motif:rnd-1_family-227" 1 475
scaffold26|size1270847	RepeatMasker	similarity	584317	584409	9.7	-	.	Target "Motif:rnd-1_family-1024" 42 134
scaffold26|size1270847	RepeatMasker	similarity	584410	584589	5.0	+	.	Target "Motif:rnd-1_family-335" 1 185
scaffold26|size1270847	RepeatMasker	similarity	585428	585754	9.2	+	.	Target "Motif:rnd-1_family-227" 468 792
scaffold26|size1270847	RepeatMasker	similarity	585833	586058	9.9	-	.	Target "Motif:rnd-1_family-1136" 90 303
scaffold26|size1270847	RepeatMasker	similarity	586059	587562	7.5	+	.	Target "Motif:rnd-1_family-461" 1 1498
scaffold26|size1270847	RepeatMasker	similarity	587563	588238	8.2	-	.	Target "Motif:rnd-1_family-284" 1 674
scaffold26|size1270847	RepeatMasker	similarity	588235	588340	5.7	-	.	Target "Motif:rnd-1_family-55" 1 106
scaffold26|size1270847	RepeatMasker	similarity	588307	588350	6.8	-	.	Target "Motif:rnd-2_family-88" 393 426
scaffold26|size1270847	RepeatMasker	similarity	600134	600287	10.4	-	.	Target "Motif:genome_8_22558" 285 438
scaffold26|size1270847	RepeatMasker	similarity	600285	601100	14.5	-	.	Target "Motif:scaffold117|size307802_(dbseq-nr_563)_[124658,130759]" 3793 4586
scaffold26|size1270847	RepeatMasker	similarity	601075	601990	9.1	+	.	Target "Motif:scaffold60|size524837_(dbseq-nr_150)_[111726,117839]" 2608 3532
scaffold26|size1270847	RepeatMasker	similarity	602001	603188	10.4	-	.	Target "Motif:scaffold75|size1059443_(dbseq-nr_397)_[59387,65598]" 715 1903
scaffold26|size1270847	RepeatMasker	similarity	603113	603216	29.1	-	.	Target "Motif:scaffold152|size341690_(dbseq-nr_261)_[114312,120854]" 681 785
scaffold26|size1270847	RepeatMasker	similarity	603485	603572	8.0	+	.	Target "Motif:rnd-5_family-352" 2 90
scaffold26|size1270847	RepeatMasker	similarity	603720	603852	15.8	-	.	Target "Motif:genome_8_12029" 154 292
scaffold26|size1270847	RepeatMasker	similarity	603823	604076	7.6	+	.	Target "Motif:rnd-1_family-450" 1 245
scaffold26|size1270847	RepeatMasker	similarity	604077	607463	7.1	-	.	Target "Motif:rnd-1_family-187" 1 3382
scaffold26|size1270847	RepeatMasker	similarity	607505	608770	11.4	-	.	Target "Motif:rnd-1_family-155" 4 1251
scaffold26|size1270847	RepeatMasker	similarity	608773	608881	13.1	-	.	Target "Motif:genome_8_12029" 1 108
scaffold26|size1270847	RepeatMasker	similarity	609278	609382	26.7	-	.	Target "Motif:scaffold3|size1191850_(dbseq-nr_493)_[349346,364513]" 14306 14410
scaffold26|size1270847	RepeatMasker	similarity	611117	611247	24.8	-	.	Target "Motif:rnd-1_family-1140" 141 341
scaffold26|size1270847	RepeatMasker	similarity	615732	616206	8.1	+	.	Target "Motif:rnd-5_family-352" 87 560
scaffold26|size1270847	RepeatMasker	similarity	618584	618694	4.6	+	.	Target "Motif:genome_2_20801" 1 109
scaffold26|size1270847	RepeatMasker	similarity	618680	618922	6.4	+	.	Target "Motif:rnd-1_family-369" 1 240
scaffold26|size1270847	RepeatMasker	similarity	618923	618969	4.5	+	.	Target "Motif:(ATTA)n" 1 47
scaffold26|size1270847	RepeatMasker	similarity	618970	620041	6.4	+	.	Target "Motif:rnd-1_family-369" 241 1266
scaffold26|size1270847	RepeatMasker	similarity	620042	620154	22.3	-	.	Target "Motif:genome_2_20801" 312 423
scaffold26|size1270847	RepeatMasker	similarity	620412	620882	16.0	+	.	Target "Motif:rnd-5_family-722" 53 504
scaffold26|size1270847	RepeatMasker	similarity	622239	622475	30.6	-	.	Target "Motif:rnd-5_family-390" 16695 16937
scaffold26|size1270847	RepeatMasker	similarity	622571	622777	12.9	-	.	Target "Motif:genome_2_20801" 1 203
scaffold26|size1270847	RepeatMasker	similarity	622781	623130	9.7	+	.	Target "Motif:genome_2_20801" 83 423
scaffold26|size1270847	RepeatMasker	similarity	623139	623428	18.2	-	.	Target "Motif:genome_2_20801" 132 423
scaffold26|size1270847	RepeatMasker	similarity	624724	624847	26.7	-	.	Target "Motif:rnd-5_family-1153" 105 224
scaffold26|size1270847	RepeatMasker	similarity	626185	626231	22.4	+	.	Target "Motif:(CAACAA)n" 1 47
scaffold26|size1270847	RepeatMasker	similarity	629292	629381	25.6	+	.	Target "Motif:rnd-5_family-829" 122 216
scaffold26|size1270847	RepeatMasker	similarity	629305	629478	21.3	-	.	Target "Motif:rnd-5_family-829" 1 200
scaffold26|size1270847	RepeatMasker	similarity	629745	629934	31.5	-	.	Target "Motif:genome_3_19411" 203 390
scaffold26|size1270847	RepeatMasker	similarity	630000	630184	25.7	-	.	Target "Motif:genome_3_19411" 1 181
scaffold26|size1270847	RepeatMasker	similarity	630260	630452	5.7	-	.	Target "Motif:genome_1_13566" 463 655
scaffold26|size1270847	RepeatMasker	similarity	630453	630500	18.1	-	.	Target "Motif:genome_9_166370-9]2" 375 614
scaffold26|size1270847	RepeatMasker	similarity	630583	630633	18.1	+	.	Target "Motif:(CCAG)n" 1 48
scaffold26|size1270847	RepeatMasker	similarity	632110	632168	16.7	+	.	Target "Motif:(AACTA)n" 1 58
scaffold26|size1270847	RepeatMasker	similarity	633409	633817	6.4	-	.	Target "Motif:genome_1_13566" 62 514
scaffold26|size1270847	RepeatMasker	similarity	633810	633867	19.3	+	.	Target "Motif:rnd-1_family-331" 257 314
scaffold26|size1270847	RepeatMasker	similarity	633817	634478	25.0	-	.	Target "Motif:rnd-1_family-1222" 1 154
scaffold26|size1270847	RepeatMasker	similarity	634731	636003	23.6	-	.	Target "Motif:rnd-1_family-393" 503 1766
scaffold26|size1270847	RepeatMasker	similarity	636013	637665	28.8	-	.	Target "Motif:rnd-5_family-429" 3585 5228
scaffold26|size1270847	RepeatMasker	similarity	639031	639252	27.5	-	.	Target "Motif:rnd-5_family-176" 1878 2098
scaffold26|size1270847	RepeatMasker	similarity	640177	640654	25.6	-	.	Target "Motif:rnd-5_family-176" 497 975
scaffold26|size1270847	RepeatMasker	similarity	640900	640927	12.5	+	.	Target "Motif:(GGTG)n" 1 27
scaffold26|size1270847	RepeatMasker	similarity	641052	641193	23.2	-	.	Target "Motif:rnd-1_family-1222" 1 135
scaffold26|size1270847	RepeatMasker	similarity	641201	641261	1.6	-	.	Target "Motif:genome_1_13566" 1 61
scaffold26|size1270847	RepeatMasker	similarity	643931	643958	8.1	+	.	Target "Motif:(GGAAT)n" 1 28
scaffold26|size1270847	RepeatMasker	similarity	645729	645818	4.0	-	.	Target "Motif:rnd-2_family-88" 921 989
scaffold26|size1270847	RepeatMasker	similarity	645819	645852	13.4	+	.	Target "Motif:(CTTCTT)n" 1 34
scaffold26|size1270847	RepeatMasker	similarity	645853	646018	19.9	+	.	Target "Motif:rnd-4_family-169" 85 246
scaffold26|size1270847	RepeatMasker	similarity	645872	646367	3.1	-	.	Target "Motif:rnd-1_family-25" 1 486
scaffold26|size1270847	RepeatMasker	similarity	646320	646379	12.3	+	.	Target "Motif:rnd-1_family-130" 3 60
scaffold26|size1270847	RepeatMasker	similarity	650672	650720	25.4	+	.	Target "Motif:A-rich" 1 49
scaffold26|size1270847	RepeatMasker	similarity	654940	655102	22.6	-	.	Target "Motif:genome_2_9627" 268 429
scaffold26|size1270847	RepeatMasker	similarity	655107	655481	15.6	+	.	Target "Motif:genome_3_3699" 225 642
scaffold26|size1270847	RepeatMasker	similarity	655503	655946	26.1	+	.	Target "Motif:genome_11_1145" 1 551
scaffold26|size1270847	RepeatMasker	similarity	655933	656117	14.4	+	.	Target "Motif:rnd-5_family-3391" 1 182
scaffold26|size1270847	RepeatMasker	similarity	656104	656235	18.9	+	.	Target "Motif:genome_11_1145" 475 608
scaffold26|size1270847	RepeatMasker	similarity	656105	656341	21.0	-	.	Target "Motif:genome_11_1145" 221 532
scaffold26|size1270847	RepeatMasker	similarity	656124	656335	26.4	+	.	Target "Motif:genome_11_1145" 455 883
scaffold26|size1270847	RepeatMasker	similarity	656336	656548	11.0	+	.	Target "Motif:rnd-5_family-3391" 162 371
scaffold26|size1270847	RepeatMasker	similarity	656851	657177	29.3	-	.	Target "Motif:genome_11_9683" 130 454
scaffold26|size1270847	RepeatMasker	similarity	657531	657883	18.6	+	.	Target "Motif:rnd-1_family-1082" 1 391
scaffold26|size1270847	RepeatMasker	similarity	657884	658490	25.1	-	.	Target "Motif:rnd-1_family-607" 470 1079
scaffold26|size1270847	RepeatMasker	similarity	658482	658812	18.5	-	.	Target "Motif:rnd-1_family-607" 42 373
scaffold26|size1270847	RepeatMasker	similarity	658491	658706	18.6	+	.	Target "Motif:rnd-1_family-1082" 392 633
scaffold26|size1270847	RepeatMasker	similarity	659544	660263	20.9	+	.	Target "Motif:rnd-1_family-939" 1 474
scaffold26|size1270847	RepeatMasker	similarity	660432	660699	10.9	+	.	Target "Motif:genome_12_17919" 1 268
scaffold26|size1270847	RepeatMasker	similarity	660700	666704	6.2	+	.	Target "Motif:scaffold312|size187761_(dbseq-nr_665)_[118269,124269]" 1 6001
scaffold26|size1270847	RepeatMasker	similarity	666705	666913	16.5	+	.	Target "Motif:genome_12_17919" 264 473
scaffold26|size1270847	RepeatMasker	similarity	666916	667249	13.3	+	.	Target "Motif:genome_10_22051" 1 344
scaffold26|size1270847	RepeatMasker	similarity	667252	667392	16.3	-	.	Target "Motif:genome_12_17919" 333 473
scaffold26|size1270847	RepeatMasker	similarity	667390	669020	6.3	+	.	Target "Motif:rnd-1_family-769" 1 1494
scaffold26|size1270847	RepeatMasker	similarity	667848	670014	11.3	-	.	Target "Motif:rnd-1_family-673" 1 1841
scaffold26|size1270847	RepeatMasker	similarity	670082	670242	25.6	+	.	Target "Motif:rnd-1_family-1229" 13 173
scaffold26|size1270847	RepeatMasker	similarity	670314	671127	6.0	-	.	Target "Motif:rnd-5_family-1784" 1 861
scaffold26|size1270847	RepeatMasker	similarity	671130	672123	13.9	-	.	Target "Motif:rnd-1_family-438" 1 998
scaffold26|size1270847	RepeatMasker	similarity	671305	673601	10.4	+	.	Target "Motif:rnd-1_family-374" 1 1537
scaffold26|size1270847	RepeatMasker	similarity	673601	673708	9.2	+	.	Target "Motif:rnd-1_family-374" 1413 1513
scaffold26|size1270847	RepeatMasker	similarity	674055	674525	0.2	-	.	Target "Motif:genome_2_8342" 1 479
scaffold26|size1270847	RepeatMasker	similarity	674600	674863	16.1	-	.	Target "Motif:genome_12_17919" 1 251
scaffold26|size1270847	RepeatMasker	similarity	678071	678123	23.7	+	.	Target "Motif:(GTT)n" 1 51
scaffold26|size1270847	RepeatMasker	similarity	679033	679072	26.9	+	.	Target "Motif:(TCG)n" 1 40
scaffold26|size1270847	RepeatMasker	similarity	679618	679652	23.5	+	.	Target "Motif:(GCA)n" 1 35
scaffold26|size1270847	RepeatMasker	similarity	680579	680635	30.5	+	.	Target "Motif:(TGC)n" 1 57
scaffold26|size1270847	RepeatMasker	similarity	681194	681289	16.7	-	.	Target "Motif:rnd-5_family-2910" 2 97
scaffold26|size1270847	RepeatMasker	similarity	681216	681307	27.5	+	.	Target "Motif:rnd-1_family-21" 249 341
scaffold26|size1270847	RepeatMasker	similarity	681542	681837	26.3	+	.	Target "Motif:rnd-1_family-509" 6 300
scaffold26|size1270847	RepeatMasker	similarity	682108	682244	28.0	-	.	Target "Motif:rnd-1_family-344" 37 564
scaffold26|size1270847	RepeatMasker	similarity	682245	682666	24.3	+	.	Target "Motif:rnd-1_family-824" 2 422
scaffold26|size1270847	RepeatMasker	similarity	682794	683038	28.1	+	.	Target "Motif:rnd-1_family-818" 182 425
scaffold26|size1270847	RepeatMasker	similarity	683177	683620	26.5	-	.	Target "Motif:rnd-1_family-911" 38 481
scaffold26|size1270847	RepeatMasker	similarity	684234	684452	15.7	+	.	Target "Motif:rnd-4_family-116" 1995 2213
scaffold26|size1270847	RepeatMasker	similarity	684477	685117	2.2	-	.	Target "Motif:genome_6_6142" 1 667
scaffold26|size1270847	RepeatMasker	similarity	685337	686327	3.9	+	.	Target "Motif:genome_4_9765" 1 999
scaffold26|size1270847	RepeatMasker	similarity	686723	686820	13.0	+	.	Target "Motif:rnd-5_family-891" 5 91
scaffold26|size1270847	RepeatMasker	similarity	686917	687128	20.4	-	.	Target "Motif:rnd-5_family-2850" 94 309
scaffold26|size1270847	RepeatMasker	similarity	687273	687418	35.2	+	.	Target "Motif:scaffold5|size2025720_(dbseq-nr_679)_[1055228,1063854]" 6344 6490
scaffold26|size1270847	RepeatMasker	similarity	687990	688719	31.2	+	.	Target "Motif:scaffold157|size495311_(dbseq-nr_565)_[143998,152670]" 7516 8257
scaffold26|size1270847	RepeatMasker	similarity	689042	689236	13.4	-	.	Target "Motif:genome_1_9665" 387 580
scaffold26|size1270847	RepeatMasker	similarity	689211	689505	7.5	-	.	Target "Motif:rnd-5_family-7412" 7 302
scaffold26|size1270847	RepeatMasker	similarity	689508	689919	10.4	+	.	Target "Motif:rnd-1_family-1282" 1 412
scaffold26|size1270847	RepeatMasker	similarity	689916	690058	12.2	+	.	Target "Motif:rnd-1_family-1363" 79 218
scaffold26|size1270847	RepeatMasker	similarity	690060	690535	6.1	+	.	Target "Motif:rnd-5_family-1642" 1 476
scaffold26|size1270847	RepeatMasker	similarity	690537	690795	18.0	-	.	Target "Motif:rnd-1_family-1159" 1 259
scaffold26|size1270847	RepeatMasker	similarity	691000	697111	0.5	-	.	Target "Motif:scaffold4|size935939_(dbseq-nr_390)_[911251,917351]" 1 6101
scaffold26|size1270847	RepeatMasker	similarity	697129	697158	0.0	+	.	Target "Motif:(G)n" 1 30
scaffold26|size1270847	RepeatMasker	similarity	697202	697264	1.6	+	.	Target "Motif:(G)n" 1 63
scaffold26|size1270847	RepeatMasker	similarity	697346	697460	14.8	-	.	Target "Motif:genome_1_9665" 1 115
scaffold26|size1270847	RepeatMasker	similarity	698427	698463	15.8	+	.	Target "Motif:(CGA)n" 1 37
scaffold26|size1270847	RepeatMasker	similarity	702823	703564	29.0	+	.	Target "Motif:rnd-1_family-444" 30 802
scaffold26|size1270847	RepeatMasker	similarity	703878	704053	30.7	+	.	Target "Motif:rnd-1_family-1372" 43 219
scaffold26|size1270847	RepeatMasker	similarity	704124	704330	24.6	+	.	Target "Motif:rnd-1_family-1348" 10 242
scaffold26|size1270847	RepeatMasker	similarity	704364	704590	29.9	+	.	Target "Motif:rnd-4_family-191" 327 557
scaffold26|size1270847	RepeatMasker	similarity	704588	704875	31.7	+	.	Target "Motif:rnd-1_family-1366" 42 351
scaffold26|size1270847	RepeatMasker	similarity	704914	705089	28.4	-	.	Target "Motif:rnd-4_family-1139" 776 966
scaffold26|size1270847	RepeatMasker	similarity	705418	705602	21.6	+	.	Target "Motif:rnd-1_family-261" 109 310
scaffold26|size1270847	RepeatMasker	similarity	708235	708362	15.0	-	.	Target "Motif:rnd-1_family-1234" 1 128
scaffold26|size1270847	RepeatMasker	similarity	708854	709108	23.4	+	.	Target "Motif:rnd-4_family-227" 648 2903
scaffold26|size1270847	RepeatMasker	similarity	709109	711061	19.4	+	.	Target "Motif:rnd-1_family-899" 1 1973
scaffold26|size1270847	RepeatMasker	similarity	711321	712984	21.9	+	.	Target "Motif:rnd-1_family-559" 6 1667
scaffold26|size1270847	RepeatMasker	similarity	713615	713756	21.5	+	.	Target "Motif:rnd-4_family-290" 772 916
scaffold26|size1270847	RepeatMasker	similarity	714067	714093	23.2	+	.	Target "Motif:rnd-1_family-956" 25 860
scaffold26|size1270847	RepeatMasker	similarity	714094	715052	33.1	+	.	Target "Motif:rnd-4_family-227" 4725 5681
scaffold26|size1270847	RepeatMasker	similarity	715232	715824	23.9	+	.	Target "Motif:rnd-1_family-955" 3 594
scaffold26|size1270847	RepeatMasker	similarity	715295	716048	31.5	+	.	Target "Motif:rnd-4_family-227" 5925 6677
scaffold26|size1270847	RepeatMasker	similarity	715919	716170	20.2	+	.	Target "Motif:rnd-1_family-1012" 19 335
scaffold26|size1270847	RepeatMasker	similarity	716303	716924	22.8	+	.	Target "Motif:rnd-4_family-227" 7015 7629
scaffold26|size1270847	RepeatMasker	similarity	716920	717052	6.7	-	.	Target "Motif:genome_9_6702" 578 687
scaffold26|size1270847	RepeatMasker	similarity	717003	717047	20.0	-	.	Target "Motif:rnd-4_family-212" 1723 1768
scaffold26|size1270847	RepeatMasker	similarity	717048	717084	4.7	+	.	Target "Motif:genome_7_10266" 1 37
scaffold26|size1270847	RepeatMasker	similarity	717085	717540	5.5	+	.	Target "Motif:genome_5_4290" 1 458
scaffold26|size1270847	RepeatMasker	similarity	717541	717572	0.0	+	.	Target "Motif:genome_7_10266" 36 68
scaffold26|size1270847	RepeatMasker	similarity	717596	717637	4.8	+	.	Target "Motif:rnd-1_family-741" 1 42
scaffold26|size1270847	RepeatMasker	similarity	717917	724297	24.5	+	.	Target "Motif:rnd-5_family-969" 298 6732
scaffold26|size1270847	RepeatMasker	similarity	724363	724676	9.6	-	.	Target "Motif:rnd-1_family-1362" 6 319
scaffold26|size1270847	RepeatMasker	similarity	724697	724995	6.7	+	.	Target "Motif:rnd-1_family-741" 16 314
scaffold26|size1270847	RepeatMasker	similarity	724988	725523	4.5	+	.	Target "Motif:rnd-1_family-276" 1 540
scaffold26|size1270847	RepeatMasker	similarity	725536	725986	15.3	+	.	Target "Motif:genome_2_13648" 158 583
scaffold26|size1270847	RepeatMasker	similarity	725988	726751	7.0	+	.	Target "Motif:rnd-1_family-276" 529 1308
scaffold26|size1270847	RepeatMasker	similarity	726752	727410	7.7	-	.	Target "Motif:rnd-1_family-341" 1 686
scaffold26|size1270847	RepeatMasker	similarity	727411	727585	5.9	-	.	Target "Motif:rnd-1_family-721" 1 177
scaffold26|size1270847	RepeatMasker	similarity	727582	727785	14.4	+	.	Target "Motif:genome_8_22558" 7 183
scaffold26|size1270847	RepeatMasker	similarity	727745	727895	8.7	-	.	Target "Motif:rnd-1_family-1228" 40 190
scaffold26|size1270847	RepeatMasker	similarity	727896	728139	15.4	+	.	Target "Motif:rnd-1_family-152" 1 247
scaffold26|size1270847	RepeatMasker	similarity	729052	729272	28.1	-	.	Target "Motif:rnd-5_family-766" 251 472
scaffold26|size1270847	RepeatMasker	similarity	729248	729348	22.8	+	.	Target "Motif:rnd-1_family-400" 1 111
scaffold26|size1270847	RepeatMasker	similarity	729437	729628	11.5	+	.	Target "Motif:rnd-1_family-1060" 3 195
scaffold26|size1270847	RepeatMasker	similarity	729550	729849	15.3	-	.	Target "Motif:rnd-1_family-1153" 17 312
scaffold26|size1270847	RepeatMasker	similarity	729811	729858	2.1	+	.	Target "Motif:rnd-5_family-553" 56 103
scaffold26|size1270847	RepeatMasker	similarity	729871	730122	9.5	+	.	Target "Motif:genome_8_22558" 187 438
scaffold26|size1270847	RepeatMasker	similarity	730123	730568	8.6	+	.	Target "Motif:genome_7_10266" 74 520
scaffold26|size1270847	RepeatMasker	similarity	730569	730865	8.2	-	.	Target "Motif:genome_9_6702" 285 584
scaffold26|size1270847	RepeatMasker	similarity	730893	731366	11.2	-	.	Target "Motif:genome_12_17919" 1 473
scaffold26|size1270847	RepeatMasker	similarity	731401	731655	7.1	-	.	Target "Motif:genome_9_6702" 1 279
scaffold26|size1270847	RepeatMasker	similarity	732799	732925	24.6	-	.	Target "Motif:rnd-1_family-1108" 1804 1915
scaffold26|size1270847	RepeatMasker	similarity	733500	734025	33.3	-	.	Target "Motif:rnd-1_family-1108" 749 1277
scaffold26|size1270847	RepeatMasker	similarity	735523	736417	29.1	+	.	Target "Motif:rnd-1_family-840" 915 1830
scaffold26|size1270847	RepeatMasker	similarity	736696	736792	10.3	+	.	Target "Motif:genome_7_3728" 354 452
scaffold26|size1270847	RepeatMasker	similarity	736808	737041	25.0	+	.	Target "Motif:rnd-1_family-820" 465 697
scaffold26|size1270847	RepeatMasker	similarity	737203	737439	31.5	+	.	Target "Motif:rnd-1_family-930" 6 242
scaffold26|size1270847	RepeatMasker	similarity	737623	737889	2.6	+	.	Target "Motif:genome_1_8676" 1 267
scaffold26|size1270847	RepeatMasker	similarity	737890	737973	13.6	-	.	Target "Motif:rnd-5_family-1771" 604 684
scaffold26|size1270847	RepeatMasker	similarity	738155	738464	13.2	+	.	Target "Motif:rnd-5_family-93" 42 352
scaffold26|size1270847	RepeatMasker	similarity	738320	738483	22.7	-	.	Target "Motif:rnd-5_family-418" 758 946
scaffold26|size1270847	RepeatMasker	similarity	738552	738615	23.4	+	.	Target "Motif:rnd-5_family-766" 273 336
scaffold26|size1270847	RepeatMasker	similarity	738885	739339	23.4	-	.	Target "Motif:rnd-1_family-157" 1554 1997
scaffold26|size1270847	RepeatMasker	similarity	739345	739610	22.6	-	.	Target "Motif:rnd-1_family-157" 1751 2002
scaffold26|size1270847	RepeatMasker	similarity	739628	739662	19.6	+	.	Target "Motif:(AGTGAA)n" 1 35
scaffold26|size1270847	RepeatMasker	similarity	739700	739868	26.6	-	.	Target "Motif:rnd-1_family-157" 651 816
scaffold26|size1270847	RepeatMasker	similarity	739911	740106	13.4	-	.	Target "Motif:genome_1_159620-9]7" 435 630
scaffold26|size1270847	RepeatMasker	similarity	740107	740536	16.4	+	.	Target "Motif:genome_11_172910-9]15" 115 546
scaffold26|size1270847	RepeatMasker	similarity	740484	740550	14.9	-	.	Target "Motif:rnd-4_family-237" 22 96
scaffold26|size1270847	RepeatMasker	similarity	740801	741140	29.6	+	.	Target "Motif:rnd-1_family-361" 118 464
scaffold26|size1270847	RepeatMasker	similarity	741152	741248	15.5	+	.	Target "Motif:rnd-5_family-396" 6 109
scaffold26|size1270847	RepeatMasker	similarity	741292	741547	20.9	-	.	Target "Motif:genome_1_22152" 1 234
scaffold26|size1270847	RepeatMasker	similarity	741586	741643	17.2	+	.	Target "Motif:genome_6_12811" 1 59
scaffold26|size1270847	RepeatMasker	similarity	741658	741808	20.2	-	.	Target "Motif:rnd-1_family-26" 120 324
scaffold26|size1270847	RepeatMasker	similarity	741809	741962	15.7	+	.	Target "Motif:rnd-2_family-88" 771 930
scaffold26|size1270847	RepeatMasker	similarity	741963	742040	20.2	-	.	Target "Motif:rnd-1_family-26" 11 119
scaffold26|size1270847	RepeatMasker	similarity	742013	742332	20.9	-	.	Target "Motif:rnd-1_family-26" 1 324
scaffold26|size1270847	RepeatMasker	similarity	742197	742348	20.0	+	.	Target "Motif:rnd-1_family-61" 306 456
scaffold26|size1270847	RepeatMasker	similarity	742546	742637	9.3	+	.	Target "Motif:rnd-1_family-91" 1 65
scaffold26|size1270847	RepeatMasker	similarity	742625	743060	21.3	+	.	Target "Motif:genome_6_12811" 87 593
scaffold26|size1270847	RepeatMasker	similarity	743074	743152	18.2	+	.	Target "Motif:genome_6_12811" 666 744
scaffold26|size1270847	RepeatMasker	similarity	743176	743228	10.0	+	.	Target "Motif:rnd-4_family-237" 26 75
scaffold26|size1270847	RepeatMasker	similarity	743186	743322	4.0	-	.	Target "Motif:genome_11_172910-9]15" 420 546
scaffold26|size1270847	RepeatMasker	similarity	743322	743386	9.5	+	.	Target "Motif:rnd-4_family-237" 25 98
scaffold26|size1270847	RepeatMasker	similarity	743333	743402	24.3	+	.	Target "Motif:genome_1_159620-9]7" 1 70
scaffold26|size1270847	RepeatMasker	similarity	743403	745175	5.1	-	.	Target "Motif:rnd-5_family-484" 1 1773
scaffold26|size1270847	RepeatMasker	similarity	745186	745738	29.1	-	.	Target "Motif:rnd-1_family-298" 275 807
scaffold26|size1270847	RepeatMasker	similarity	745752	746000	12.1	-	.	Target "Motif:rnd-5_family-376" 6 254
scaffold26|size1270847	RepeatMasker	similarity	745991	746674	10.0	-	.	Target "Motif:rnd-5_family-483" 16 667
scaffold26|size1270847	RepeatMasker	similarity	746665	747450	5.5	+	.	Target "Motif:rnd-1_family-1038" 3 800
scaffold26|size1270847	RepeatMasker	similarity	747453	748543	5.0	-	.	Target "Motif:rnd-5_family-482" 1214 2306
scaffold26|size1270847	RepeatMasker	similarity	748544	754649	5.3	+	.	Target "Motif:scaffold288|size169103_(dbseq-nr_531)_[121611,127641]" 1 6031
scaffold26|size1270847	RepeatMasker	similarity	754650	755857	6.3	-	.	Target "Motif:rnd-5_family-482" 10 1215
scaffold26|size1270847	RepeatMasker	similarity	755855	755995	26.1	-	.	Target "Motif:rnd-4_family-237" 26 166
scaffold26|size1270847	RepeatMasker	similarity	755915	755995	21.6	+	.	Target "Motif:genome_1_159620-9]7" 143 631
scaffold26|size1270847	RepeatMasker	similarity	755996	756401	16.6	-	.	Target "Motif:genome_11_172910-9]15" 2 413
scaffold26|size1270847	RepeatMasker	similarity	756412	757545	11.9	+	.	Target "Motif:rnd-5_family-664" 133 1261
scaffold26|size1270847	RepeatMasker	similarity	757545	758943	14.2	+	.	Target "Motif:rnd-5_family-664" 1134 2513
scaffold26|size1270847	RepeatMasker	similarity	759306	759776	28.4	+	.	Target "Motif:rnd-1_family-274" 401 897
scaffold26|size1270847	RepeatMasker	similarity	759777	759932	0.0	+	.	Target "Motif:(TCT)n" 1 156
scaffold26|size1270847	RepeatMasker	similarity	759933	760389	28.4	+	.	Target "Motif:rnd-1_family-274" 898 1351
scaffold26|size1270847	RepeatMasker	similarity	760575	760675	16.0	-	.	Target "Motif:rnd-1_family-231" 1936 2035
scaffold26|size1270847	RepeatMasker	similarity	760871	761058	11.7	-	.	Target "Motif:rnd-4_family-169" 3348 3535
scaffold26|size1270847	RepeatMasker	similarity	761240	762884	14.6	-	.	Target "Motif:rnd-1_family-157" 599 2225
scaffold26|size1270847	RepeatMasker	similarity	762836	762914	23.1	+	.	Target "Motif:genome_1_4786" 209 288
scaffold26|size1270847	RepeatMasker	similarity	762918	763565	9.7	-	.	Target "Motif:rnd-4_family-169" 2706 3355
scaffold26|size1270847	RepeatMasker	similarity	763566	763813	14.9	-	.	Target "Motif:rnd-4_family-169" 1978 2225
scaffold26|size1270847	RepeatMasker	similarity	763859	764127	19.2	-	.	Target "Motif:rnd-1_family-159" 148 413
scaffold26|size1270847	RepeatMasker	similarity	763879	764023	23.5	-	.	Target "Motif:rnd-1_family-185" 401 697
scaffold26|size1270847	RepeatMasker	similarity	764024	764251	26.9	+	.	Target "Motif:rnd-1_family-182" 1 228
scaffold26|size1270847	RepeatMasker	similarity	764267	764386	18.3	-	.	Target "Motif:rnd-1_family-87" 332 463
scaffold26|size1270847	RepeatMasker	similarity	764294	764468	19.2	+	.	Target "Motif:rnd-1_family-178" 244 392
scaffold26|size1270847	RepeatMasker	similarity	764464	764713	4.4	-	.	Target "Motif:genome_1_3367" 54 300
scaffold26|size1270847	RepeatMasker	similarity	764714	769884	6.2	-	.	Target "Motif:scaffold59|size999685_(dbseq-nr_521)_[477864,484081]" 1051 6218
scaffold26|size1270847	RepeatMasker	similarity	769884	770689	9.4	-	.	Target "Motif:genome_10_2760-9]2" 1 809
scaffold26|size1270847	RepeatMasker	similarity	770688	771739	6.7	-	.	Target "Motif:scaffold75|size1059443_(dbseq-nr_397)_[263011,269128]" 1 1052
scaffold26|size1270847	RepeatMasker	similarity	771708	771745	13.2	+	.	Target "Motif:scaffold63|size1124630_(dbseq-nr_381)_[331096,337000]" 323 361
scaffold26|size1270847	RepeatMasker	similarity	771739	771797	0.0	-	.	Target "Motif:genome_1_3367" 1 59
scaffold26|size1270847	RepeatMasker	similarity	771798	771915	10.9	+	.	Target "Motif:genome_2_9627" 281 398
scaffold26|size1270847	RepeatMasker	similarity	771916	772127	23.7	-	.	Target "Motif:genome_10_17896" 1509 1720
scaffold26|size1270847	RepeatMasker	similarity	772192	772463	21.0	-	.	Target "Motif:rnd-1_family-1227" 1 278
scaffold26|size1270847	RepeatMasker	similarity	772493	772614	21.6	-	.	Target "Motif:rnd-5_family-644" 27 146
scaffold26|size1270847	RepeatMasker	similarity	772625	772649	13.2	+	.	Target "Motif:(AAG)n" 1 25
scaffold26|size1270847	RepeatMasker	similarity	772667	774377	19.3	-	.	Target "Motif:rnd-5_family-2454" 1 1790
scaffold26|size1270847	RepeatMasker	similarity	775435	775568	16.5	-	.	Target "Motif:genome_10_15038" 131 264
scaffold26|size1270847	RepeatMasker	similarity	775577	775925	31.5	+	.	Target "Motif:rnd-1_family-1042" 1 346
scaffold26|size1270847	RepeatMasker	similarity	776179	776324	9.8	+	.	Target "Motif:genome_10_2760-9]2" 658 809
scaffold26|size1270847	RepeatMasker	similarity	781213	781235	9.3	+	.	Target "Motif:(TCG)n" 1 23
scaffold26|size1270847	RepeatMasker	similarity	783394	783425	10.1	+	.	Target "Motif:(TGTAT)n" 1 34
scaffold26|size1270847	RepeatMasker	similarity	783462	783583	12.4	-	.	Target "Motif:rnd-1_family-60" 7 104
scaffold26|size1270847	RepeatMasker	similarity	783586	783793	15.4	+	.	Target "Motif:genome_3_3699" 1 209
scaffold26|size1270847	RepeatMasker	similarity	783794	783860	1.5	+	.	Target "Motif:(TAGTGCCAAC)n" 1 67
scaffold26|size1270847	RepeatMasker	similarity	783861	783905	15.4	+	.	Target "Motif:genome_3_3699" 210 252
scaffold26|size1270847	RepeatMasker	similarity	783906	784321	6.3	-	.	Target "Motif:genome_1_6799" 1 435
scaffold26|size1270847	RepeatMasker	similarity	784322	784694	14.1	+	.	Target "Motif:genome_3_3699" 249 642
scaffold26|size1270847	RepeatMasker	similarity	784695	784861	17.0	-	.	Target "Motif:rnd-1_family-26" 2 172
scaffold26|size1270847	RepeatMasker	similarity	784717	784865	15.4	+	.	Target "Motif:rnd-2_family-88" 771 922
scaffold26|size1270847	RepeatMasker	similarity	784866	784902	2.8	+	.	Target "Motif:(AGA)n" 1 37
scaffold26|size1270847	RepeatMasker	similarity	784903	784970	15.4	+	.	Target "Motif:rnd-2_family-88" 923 973
scaffold26|size1270847	RepeatMasker	similarity	784999	785009	26.3	+	.	Target "Motif:genome_12_752" 284 348
scaffold26|size1270847	RepeatMasker	similarity	785010	785133	24.2	-	.	Target "Motif:genome_7_4419" 281 408
scaffold26|size1270847	RepeatMasker	similarity	785136	785996	12.7	-	.	Target "Motif:scaffold162|size663301_(dbseq-nr_671)_[176169,182640]" 1323 2249
scaffold26|size1270847	RepeatMasker	similarity	785994	786199	9.7	-	.	Target "Motif:scaffold5|size2025720_(dbseq-nr_679)_[1273151,1286701]" 7297 7502
scaffold26|size1270847	RepeatMasker	similarity	786151	786358	10.7	+	.	Target "Motif:rnd-1_family-100" 52 267
scaffold26|size1270847	RepeatMasker	similarity	786195	787063	5.9	-	.	Target "Motif:rnd-1_family-42" 717 1586
scaffold26|size1270847	RepeatMasker	similarity	786954	787084	12.3	+	.	Target "Motif:rnd-1_family-217" 2 135
scaffold26|size1270847	RepeatMasker	similarity	787053	787096	9.1	+	.	Target "Motif:rnd-1_family-5" 558 605
scaffold26|size1270847	RepeatMasker	similarity	787064	787151	11.2	+	.	Target "Motif:rnd-1_family-23" 862 941
scaffold26|size1270847	RepeatMasker	similarity	787108	787212	15.2	-	.	Target "Motif:scaffold5|size2025720_(dbseq-nr_679)_[1273151,1286701]" 692 796
scaffold26|size1270847	RepeatMasker	similarity	787197	787250	18.5	+	.	Target "Motif:rnd-1_family-246" 5 61
scaffold26|size1270847	RepeatMasker	similarity	787206	787553	15.5	+	.	Target "Motif:scaffold3|size1191850_(dbseq-nr_493)_[349346,364513]" 8647 8870
scaffold26|size1270847	RepeatMasker	similarity	787564	787606	4.7	-	.	Target "Motif:scaffold3|size1191850_(dbseq-nr_493)_[349346,364513]" 8979 9021
scaffold26|size1270847	RepeatMasker	similarity	787607	788390	2.8	+	.	Target "Motif:scaffold3|size1191850_(dbseq-nr_493)_[349346,364513]" 8237 9015
scaffold26|size1270847	RepeatMasker	similarity	788391	788466	18.9	-	.	Target "Motif:scaffold57|size959080_(dbseq-nr_623)_[153127,159601]" 1264 1337
scaffold26|size1270847	RepeatMasker	similarity	788454	788653	20.5	+	.	Target "Motif:rnd-1_family-224" 1 205
scaffold26|size1270847	RepeatMasker	similarity	788792	788894	16.6	-	.	Target "Motif:rnd-1_family-168" 530 618
scaffold26|size1270847	RepeatMasker	similarity	788901	789362	22.6	+	.	Target "Motif:genome_2_12470" 1 458
scaffold26|size1270847	RepeatMasker	similarity	789397	789445	8.2	+	.	Target "Motif:scaffold57|size959080_(dbseq-nr_623)_[153127,159601]" 1890 1938
scaffold26|size1270847	RepeatMasker	similarity	789447	789735	12.6	-	.	Target "Motif:scaffold133|size826974_(dbseq-nr_519)_[800995,807399]" 4161 4447
scaffold26|size1270847	RepeatMasker	similarity	789722	790889	12.8	-	.	Target "Motif:scaffold7|size730406_(dbseq-nr_160)_[96026,102513]" 3757 4944
scaffold26|size1270847	RepeatMasker	similarity	790890	791351	3.7	+	.	Target "Motif:genome_2_13625" 1 496
scaffold26|size1270847	RepeatMasker	similarity	791260	791363	17.9	-	.	Target "Motif:genome_2_13625" 49 161
scaffold26|size1270847	RepeatMasker	similarity	791320	791371	7.7	+	.	Target "Motif:genome_2_13625" 46 99
scaffold26|size1270847	RepeatMasker	similarity	791364	791381	21.2	-	.	Target "Motif:rnd-5_family-5132" 1966 2082
scaffold26|size1270847	RepeatMasker	similarity	791382	792944	8.2	-	.	Target "Motif:scaffold9|size952703_(dbseq-nr_94)_[283613,290091]" 2203 3759
scaffold26|size1270847	RepeatMasker	similarity	792942	794808	16.7	-	.	Target "Motif:scaffold7|size730406_(dbseq-nr_160)_[96026,102513]" 1 1883
scaffold26|size1270847	RepeatMasker	similarity	794809	794990	18.9	-	.	Target "Motif:rnd-5_family-641" 12 193
scaffold26|size1270847	RepeatMasker	similarity	794997	795139	25.2	-	.	Target "Motif:genome_5_1847" 124 266
scaffold26|size1270847	RepeatMasker	similarity	795206	795333	16.4	-	.	Target "Motif:genome_8_15991" 143 282
scaffold26|size1270847	RepeatMasker	similarity	795334	795544	15.5	+	.	Target "Motif:rnd-1_family-224" 1 213
scaffold26|size1270847	RepeatMasker	similarity	795449	795939	21.1	-	.	Target "Motif:rnd-1_family-246" 1 641
scaffold26|size1270847	RepeatMasker	similarity	795811	796376	16.4	+	.	Target "Motif:rnd-1_family-380" 25 452
scaffold26|size1270847	RepeatMasker	similarity	796377	796656	24.0	-	.	Target "Motif:rnd-1_family-47" 104 398
scaffold26|size1270847	RepeatMasker	similarity	796657	796806	16.4	+	.	Target "Motif:rnd-1_family-380" 453 566
scaffold26|size1270847	RepeatMasker	similarity	796677	799009	12.8	-	.	Target "Motif:rnd-1_family-168" 1 829
scaffold26|size1270847	RepeatMasker	similarity	798885	799113	20.9	+	.	Target "Motif:rnd-1_family-483" 3 222
scaffold26|size1270847	RepeatMasker	similarity	799010	799199	19.9	+	.	Target "Motif:scaffold5|size2025720_(dbseq-nr_679)_[1273151,1286701]" 7322 7501
scaffold26|size1270847	RepeatMasker	similarity	799202	799219	22.1	-	.	Target "Motif:genome_8_15991" 595 785
scaffold26|size1270847	RepeatMasker	similarity	799220	799549	19.7	+	.	Target "Motif:genome_6_9737" 1 260
scaffold26|size1270847	RepeatMasker	similarity	799550	799600	22.1	-	.	Target "Motif:genome_8_15991" 1 594
scaffold26|size1270847	RepeatMasker	similarity	799608	799689	14.8	+	.	Target "Motif:rnd-1_family-1203" 23 104
scaffold26|size1270847	RepeatMasker	similarity	799699	800089	10.9	-	.	Target "Motif:rnd-5_family-2816" 1 477
scaffold26|size1270847	RepeatMasker	similarity	800096	800494	19.7	-	.	Target "Motif:rnd-5_family-222" 37 489
scaffold26|size1270847	RepeatMasker	similarity	800711	800922	27.0	+	.	Target "Motif:rnd-1_family-336" 29 258
scaffold26|size1270847	RepeatMasker	similarity	801270	801477	26.8	+	.	Target "Motif:rnd-1_family-354" 231 438
scaffold26|size1270847	RepeatMasker	similarity	801856	803075	22.8	-	.	Target "Motif:rnd-5_family-66" 58 1244
scaffold26|size1270847	RepeatMasker	similarity	803057	803162	23.6	-	.	Target "Motif:genome_12_20486" 1 106
scaffold26|size1270847	RepeatMasker	similarity	803070	803166	19.6	+	.	Target "Motif:genome_12_1107" 191 287
scaffold26|size1270847	RepeatMasker	similarity	803308	803504	10.2	+	.	Target "Motif:genome_11_89010-9]2" 3 222
scaffold26|size1270847	RepeatMasker	similarity	803505	803568	15.2	-	.	Target "Motif:genome_2_21040" 239 501
scaffold26|size1270847	RepeatMasker	similarity	803538	803671	18.7	+	.	Target "Motif:genome_7_4584" 281 417
scaffold26|size1270847	RepeatMasker	similarity	803789	803931	13.1	+	.	Target "Motif:rnd-5_family-884" 195 306
scaffold26|size1270847	RepeatMasker	similarity	803790	803848	26.2	+	.	Target "Motif:genome_11_16053" 106 252
scaffold26|size1270847	RepeatMasker	similarity	803849	803981	22.0	-	.	Target "Motif:genome_3_10149" 137 262
scaffold26|size1270847	RepeatMasker	similarity	803982	804003	26.2	+	.	Target "Motif:genome_11_16053" 253 312
scaffold26|size1270847	RepeatMasker	similarity	804107	804537	11.2	+	.	Target "Motif:genome_5_11572" 8 439
scaffold26|size1270847	RepeatMasker	similarity	807967	808014	19.7	+	.	Target "Motif:(TTCAAC)n" 1 44
scaffold26|size1270847	RepeatMasker	similarity	808982	809196	30.9	+	.	Target "Motif:rnd-5_family-1014" 113 337
scaffold26|size1270847	RepeatMasker	similarity	809266	809470	30.0	+	.	Target "Motif:rnd-5_family-1014" 589 807
scaffold26|size1270847	RepeatMasker	similarity	813234	813716	20.5	-	.	Target "Motif:scaffold170|size558746_(dbseq-nr_246)_[277812,288266]" 4151 4629
scaffold26|size1270847	RepeatMasker	similarity	813722	814112	15.1	-	.	Target "Motif:rnd-1_family-475" 1 370
scaffold26|size1270847	RepeatMasker	similarity	813933	815301	14.1	-	.	Target "Motif:rnd-1_family-282" 2603 3938
scaffold26|size1270847	RepeatMasker	similarity	815306	815726	17.5	-	.	Target "Motif:rnd-5_family-1738" 3900 4333
scaffold26|size1270847	RepeatMasker	similarity	815625	815749	26.2	-	.	Target "Motif:rnd-1_family-289" 3351 3475
scaffold26|size1270847	RepeatMasker	similarity	815755	815837	16.9	+	.	Target "Motif:rnd-5_family-4228" 2 85
scaffold26|size1270847	RepeatMasker	similarity	815842	819075	14.1	-	.	Target "Motif:rnd-1_family-289" 1 3349
scaffold26|size1270847	RepeatMasker	similarity	819559	819920	13.8	-	.	Target "Motif:rnd-4_family-807" 95 615
scaffold26|size1270847	RepeatMasker	similarity	821633	821679	19.2	+	.	Target "Motif:(TTCAA)n" 1 45
scaffold26|size1270847	RepeatMasker	similarity	823140	823159	5.2	+	.	Target "Motif:(GCA)n" 1 20
scaffold26|size1270847	RepeatMasker	similarity	823968	824139	15.8	-	.	Target "Motif:genome_6_15486" 2 175
scaffold26|size1270847	RepeatMasker	similarity	824140	824187	14.6	+	.	Target "Motif:rnd-1_family-150" 1540 1587
scaffold26|size1270847	RepeatMasker	similarity	824367	824788	15.5	-	.	Target "Motif:genome_9_21658" 160 757
scaffold26|size1270847	RepeatMasker	similarity	824794	825076	23.7	-	.	Target "Motif:rnd-5_family-392" 290 537
scaffold26|size1270847	RepeatMasker	similarity	824831	825317	13.6	-	.	Target "Motif:genome_5_2387" 1 490
scaffold26|size1270847	RepeatMasker	similarity	825319	825460	21.3	-	.	Target "Motif:genome_9_21658" 1 153
scaffold26|size1270847	RepeatMasker	similarity	825599	825820	23.7	+	.	Target "Motif:rnd-5_family-77" 47 275
scaffold26|size1270847	RepeatMasker	similarity	826245	826329	25.8	+	.	Target "Motif:rnd-5_family-4389" 665 744
scaffold26|size1270847	RepeatMasker	similarity	826549	826688	25.7	+	.	Target "Motif:rnd-5_family-77" 669 809
scaffold26|size1270847	RepeatMasker	similarity	826850	827258	26.8	+	.	Target "Motif:rnd-5_family-77" 852 1427
scaffold26|size1270847	RepeatMasker	similarity	827338	827607	26.0	+	.	Target "Motif:rnd-1_family-734" 390 635
scaffold26|size1270847	RepeatMasker	similarity	827799	828080	31.1	+	.	Target "Motif:genome_10_3662" 1 281
scaffold26|size1270847	RepeatMasker	similarity	828081	828466	20.7	-	.	Target "Motif:genome_3_19411" 1 392
scaffold26|size1270847	RepeatMasker	similarity	828470	828856	24.4	+	.	Target "Motif:genome_10_3662" 291 692
scaffold26|size1270847	RepeatMasker	similarity	829020	829375	25.9	+	.	Target "Motif:genome_4_21158" 19 399
scaffold26|size1270847	RepeatMasker	similarity	829375	829438	12.9	-	.	Target "Motif:genome_3_13440" 250 311
scaffold26|size1270847	RepeatMasker	similarity	829381	829470	25.3	+	.	Target "Motif:genome_11_18930" 18 104
scaffold26|size1270847	RepeatMasker	similarity	829485	829580	20.4	-	.	Target "Motif:genome_3_13440" 3 98
scaffold26|size1270847	RepeatMasker	similarity	834899	841193	5.5	+	.	Target "Motif:scaffold56|size883888_(dbseq-nr_105)_[819564,825915]" 1 6352
scaffold26|size1270847	RepeatMasker	similarity	841194	841561	23.2	+	.	Target "Motif:genome_3_19411" 13 392
scaffold26|size1270847	RepeatMasker	similarity	841654	841695	13.0	+	.	Target "Motif:(TGGATTG)n" 1 45
scaffold26|size1270847	RepeatMasker	similarity	842244	842286	14.2	+	.	Target "Motif:(GCAGTAT)n" 1 43
scaffold26|size1270847	RepeatMasker	similarity	842556	843088	14.8	+	.	Target "Motif:rnd-5_family-2837" 1 559
scaffold26|size1270847	RepeatMasker	similarity	843106	843479	22.0	+	.	Target "Motif:genome_2_15188" 1 386
scaffold26|size1270847	RepeatMasker	similarity	843566	844032	14.8	-	.	Target "Motif:genome_3_3699" 146 642
scaffold26|size1270847	RepeatMasker	similarity	844080	844129	16.0	-	.	Target "Motif:genome_3_3699" 97 147
scaffold26|size1270847	RepeatMasker	similarity	846239	846866	6.3	+	.	Target "Motif:genome_10_89" 46 650
scaffold26|size1270847	RepeatMasker	similarity	846875	847283	30.0	+	.	Target "Motif:genome_9_1663" 24 427
scaffold26|size1270847	RepeatMasker	similarity	847327	847561	24.4	+	.	Target "Motif:rnd-5_family-3106" 34 299
scaffold26|size1270847	RepeatMasker	similarity	847747	848378	34.7	-	.	Target "Motif:rnd-5_family-2828" 4686 5325
scaffold26|size1270847	RepeatMasker	similarity	849669	849703	9.7	+	.	Target "Motif:GA-rich" 1 36
scaffold26|size1270847	RepeatMasker	similarity	849712	849908	14.5	-	.	Target "Motif:genome_12_4350" 246 456
scaffold26|size1270847	RepeatMasker	similarity	849909	851988	3.2	-	.	Target "Motif:scaffold57|size959080_(dbseq-nr_623)_[153127,159601]" 4403 6475
scaffold26|size1270847	RepeatMasker	similarity	851985	856775	5.7	-	.	Target "Motif:scaffold9|size952703_(dbseq-nr_94)_[283613,290091]" 1 4802
scaffold26|size1270847	RepeatMasker	similarity	856776	856841	17.7	-	.	Target "Motif:genome_12_4350" 181 257
scaffold26|size1270847	RepeatMasker	similarity	856866	857146	20.4	+	.	Target "Motif:rnd-1_family-1153" 3 310
scaffold26|size1270847	RepeatMasker	similarity	856906	857213	28.1	+	.	Target "Motif:genome_3_7906" 275 609
scaffold26|size1270847	RepeatMasker	similarity	857077	857238	23.8	-	.	Target "Motif:rnd-1_family-1060" 27 188
scaffold26|size1270847	RepeatMasker	similarity	857312	857679	17.3	+	.	Target "Motif:rnd-1_family-760" 1 372
scaffold26|size1270847	RepeatMasker	similarity	857733	858101	17.2	+	.	Target "Motif:rnd-1_family-760" 1 372
scaffold26|size1270847	RepeatMasker	similarity	858155	858523	16.9	+	.	Target "Motif:rnd-1_family-760" 1 372
scaffold26|size1270847	RepeatMasker	similarity	859625	860082	14.7	-	.	Target "Motif:rnd-1_family-686" 1 458
scaffold26|size1270847	RepeatMasker	similarity	860085	862077	17.1	-	.	Target "Motif:rnd-5_family-136" 1 1990
scaffold26|size1270847	RepeatMasker	similarity	862080	862448	16.7	+	.	Target "Motif:rnd-1_family-760" 1 372
scaffold26|size1270847	RepeatMasker	similarity	862502	862863	17.5	+	.	Target "Motif:rnd-1_family-760" 1 366
scaffold26|size1270847	RepeatMasker	similarity	862908	863200	25.3	+	.	Target "Motif:rnd-5_family-766" 180 472
scaffold26|size1270847	RepeatMasker	similarity	863393	863830	27.4	-	.	Target "Motif:rnd-1_family-207" 89 518
scaffold26|size1270847	RepeatMasker	similarity	864493	864512	24.3	+	.	Target "Motif:genome_7_16385" 286 442
scaffold26|size1270847	RepeatMasker	similarity	864513	864668	8.5	-	.	Target "Motif:genome_12_4350" 1 155
scaffold26|size1270847	RepeatMasker	similarity	865313	865512	18.2	-	.	Target "Motif:rnd-5_family-2261" 190 377
scaffold26|size1270847	RepeatMasker	similarity	865735	865856	23.4	-	.	Target "Motif:scaffold230|size167806_(dbseq-nr_188)_[124304,130861]" 325 438
scaffold26|size1270847	RepeatMasker	similarity	866285	866344	18.6	-	.	Target "Motif:rnd-5_family-664" 630 688
scaffold26|size1270847	RepeatMasker	similarity	866403	866652	9.6	+	.	Target "Motif:genome_7_14113" 1 252
scaffold26|size1270847	RepeatMasker	similarity	866804	866960	7.7	+	.	Target "Motif:rnd-1_family-1023" 3 158
scaffold26|size1270847	RepeatMasker	similarity	866986	867069	1.2	-	.	Target "Motif:rnd-1_family-1051" 1 84
scaffold26|size1270847	RepeatMasker	similarity	867057	867093	8.3	+	.	Target "Motif:scaffold109|size879770_(dbseq-nr_434)_[335250,341653]" 6315 6382
scaffold26|size1270847	RepeatMasker	similarity	867094	867193	11.2	-	.	Target "Motif:scaffold9|size952703_(dbseq-nr_94)_[505032,511221]" 5752 5850
scaffold26|size1270847	RepeatMasker	similarity	867196	867590	32.2	-	.	Target "Motif:rnd-5_family-390" 3950 4332
scaffold26|size1270847	RepeatMasker	similarity	867832	867881	22.5	-	.	Target "Motif:rnd-5_family-1301" 50 98
scaffold26|size1270847	RepeatMasker	similarity	869921	870007	20.0	+	.	Target "Motif:rnd-5_family-3444" 260 349
scaffold26|size1270847	RepeatMasker	similarity	871446	871831	4.4	-	.	Target "Motif:genome_3_10149" 1 387
scaffold26|size1270847	RepeatMasker	similarity	871919	872547	10.2	+	.	Target "Motif:genome_5_2387" 1 631
scaffold26|size1270847	RepeatMasker	similarity	872843	872890	25.0	-	.	Target "Motif:rnd-1_family-35" 1 48
scaffold26|size1270847	RepeatMasker	similarity	873630	873666	12.6	+	.	Target "Motif:(CCTGCCG)n" 1 37
scaffold26|size1270847	RepeatMasker	similarity	875535	875568	21.1	+	.	Target "Motif:(GAT)n" 1 34
scaffold26|size1270847	RepeatMasker	similarity	875948	875998	23.9	+	.	Target "Motif:(AAC)n" 1 50
scaffold26|size1270847	RepeatMasker	similarity	876875	877234	12.3	+	.	Target "Motif:genome_12_19227" 1 358
scaffold26|size1270847	RepeatMasker	similarity	877122	877295	26.5	-	.	Target "Motif:genome_6_9737" 345 517
scaffold26|size1270847	RepeatMasker	similarity	877311	877827	12.6	+	.	Target "Motif:rnd-1_family-264" 1 508
scaffold26|size1270847	RepeatMasker	similarity	877700	877982	17.7	+	.	Target "Motif:rnd-1_family-638" 2 291
scaffold26|size1270847	RepeatMasker	similarity	877983	878541	11.1	+	.	Target "Motif:rnd-1_family-264" 1440 1998
scaffold26|size1270847	RepeatMasker	similarity	878594	879014	11.5	+	.	Target "Motif:genome_12_19227" 359 785
scaffold26|size1270847	RepeatMasker	similarity	879605	879848	16.0	-	.	Target "Motif:genome_1_8676" 1 267
scaffold26|size1270847	RepeatMasker	similarity	882642	882879	13.1	+	.	Target "Motif:rnd-1_family-330" 1 238
scaffold26|size1270847	RepeatMasker	similarity	882904	883023	11.1	-	.	Target "Motif:rnd-5_family-2075" 870 988
scaffold26|size1270847	RepeatMasker	similarity	883024	883078	25.4	+	.	Target "Motif:genome_5_21030" 330 384
scaffold26|size1270847	RepeatMasker	similarity	883084	883889	9.2	-	.	Target "Motif:rnd-5_family-2075" 1 869
scaffold26|size1270847	RepeatMasker	similarity	883895	884042	8.3	+	.	Target "Motif:rnd-1_family-1189" 70 217
scaffold26|size1270847	RepeatMasker	similarity	886218	886566	9.2	-	.	Target "Motif:rnd-1_family-1003" 1 352
scaffold26|size1270847	RepeatMasker	similarity	886595	887986	21.0	+	.	Target "Motif:rnd-1_family-771" 279 1672
scaffold26|size1270847	RepeatMasker	similarity	887962	888216	28.1	-	.	Target "Motif:rnd-1_family-813" 335 582
scaffold26|size1270847	RepeatMasker	similarity	888360	888571	21.5	-	.	Target "Motif:rnd-1_family-813" 61 276
scaffold26|size1270847	RepeatMasker	similarity	888851	889768	21.1	-	.	Target "Motif:rnd-1_family-613" 1566 2256
scaffold26|size1270847	RepeatMasker	similarity	890090	890144	25.4	+	.	Target "Motif:(TCTTCCA)n" 1 54
scaffold26|size1270847	RepeatMasker	similarity	890399	890498	29.6	-	.	Target "Motif:rnd-1_family-613" 806 905
scaffold26|size1270847	RepeatMasker	similarity	897054	897199	15.0	-	.	Target "Motif:rnd-1_family-355" 8 125
scaffold26|size1270847	RepeatMasker	similarity	899887	899933	10.9	+	.	Target "Motif:rnd-4_family-237" 21 66
scaffold26|size1270847	RepeatMasker	similarity	899942	900090	10.8	+	.	Target "Motif:genome_11_9937" 1 139
scaffold26|size1270847	RepeatMasker	similarity	900434	901195	29.1	+	.	Target "Motif:rnd-1_family-160" 3 554
scaffold26|size1270847	RepeatMasker	similarity	901345	901454	29.6	+	.	Target "Motif:rnd-4_family-1505" 867 978
scaffold26|size1270847	RepeatMasker	similarity	905639	905661	0.0	+	.	Target "Motif:(TCT)n" 1 23
scaffold26|size1270847	RepeatMasker	similarity	905661	905716	30.7	+	.	Target "Motif:(CGCCAC)n" 1 56
scaffold26|size1270847	RepeatMasker	similarity	906773	907254	32.8	-	.	Target "Motif:rnd-1_family-461" 585 1075
scaffold26|size1270847	RepeatMasker	similarity	908588	908667	25.6	-	.	Target "Motif:genome_3_19411" 1 82
scaffold26|size1270847	RepeatMasker	similarity	910030	910477	5.4	+	.	Target "Motif:rnd-1_family-554" 1 459
scaffold26|size1270847	RepeatMasker	similarity	910434	912083	8.0	-	.	Target "Motif:rnd-1_family-225" 1 2894
scaffold26|size1270847	RepeatMasker	similarity	912095	914453	4.7	-	.	Target "Motif:rnd-1_family-221" 1 2352
scaffold26|size1270847	RepeatMasker	similarity	914825	915439	21.0	+	.	Target "Motif:genome_12_5761" 1 603
scaffold26|size1270847	RepeatMasker	similarity	915454	915563	19.8	+	.	Target "Motif:genome_12_5761" 517 629
scaffold26|size1270847	RepeatMasker	similarity	915660	915715	25.9	+	.	Target "Motif:(TGG)n" 1 53
scaffold26|size1270847	RepeatMasker	similarity	915810	916185	19.4	-	.	Target "Motif:genome_1_5438" 1 370
scaffold26|size1270847	RepeatMasker	similarity	917289	917324	26.0	-	.	Target "Motif:scaffold66|size693783_(dbseq-nr_483)_[519539,526007]" 482 517
scaffold26|size1270847	RepeatMasker	similarity	917325	917740	20.2	+	.	Target "Motif:genome_3_21671" 1 434
scaffold26|size1270847	RepeatMasker	similarity	919744	920298	8.0	+	.	Target "Motif:genome_6_8638" 1 562
scaffold26|size1270847	RepeatMasker	similarity	922804	923094	9.0	+	.	Target "Motif:genome_8_12029" 1 292
scaffold26|size1270847	RepeatMasker	similarity	926354	926710	33.0	+	.	Target "Motif:rnd-1_family-1123" 2900 3244
scaffold26|size1270847	RepeatMasker	similarity	926742	926888	29.4	-	.	Target "Motif:rnd-1_family-186" 3647 3780
scaffold26|size1270847	RepeatMasker	similarity	926963	927621	29.6	-	.	Target "Motif:rnd-1_family-186" 2810 3507
scaffold26|size1270847	RepeatMasker	similarity	927645	927888	25.0	-	.	Target "Motif:rnd-1_family-186" 1878 2118
scaffold26|size1270847	RepeatMasker	similarity	931480	931519	12.1	+	.	Target "Motif:(TCAT)n" 1 40
scaffold26|size1270847	RepeatMasker	similarity	935030	935191	12.1	+	.	Target "Motif:rnd-5_family-29" 900 1066
scaffold26|size1270847	RepeatMasker	similarity	935198	935353	23.0	+	.	Target "Motif:rnd-5_family-2695" 1 148
scaffold26|size1270847	RepeatMasker	similarity	935408	936420	20.3	+	.	Target "Motif:rnd-5_family-2695" 146 1135
scaffold26|size1270847	RepeatMasker	similarity	936421	937884	9.9	-	.	Target "Motif:scaffold210|size504517_(dbseq-nr_77)_[279511,285866]" 5029 6184
scaffold26|size1270847	RepeatMasker	similarity	937888	938330	18.6	+	.	Target "Motif:rnd-5_family-2695" 1176 1658
scaffold26|size1270847	RepeatMasker	similarity	938643	938692	20.0	+	.	Target "Motif:genome_7_10266" 156 206
scaffold26|size1270847	RepeatMasker	similarity	939056	939317	23.1	+	.	Target "Motif:genome_4_3227" 448 742
scaffold26|size1270847	RepeatMasker	similarity	939317	941800	15.9	+	.	Target "Motif:scaffold170|size558746_(dbseq-nr_246)_[277812,288266]" 1850 4626
scaffold26|size1270847	RepeatMasker	similarity	941799	941965	25.9	-	.	Target "Motif:rnd-5_family-766" 217 382
scaffold26|size1270847	RepeatMasker	similarity	941851	941995	23.7	+	.	Target "Motif:rnd-1_family-377" 2 100
scaffold26|size1270847	RepeatMasker	similarity	941968	942224	20.6	+	.	Target "Motif:rnd-5_family-418" 684 945
scaffold26|size1270847	RepeatMasker	similarity	942054	942471	30.4	-	.	Target "Motif:genome_3_7906" 256 688
scaffold26|size1270847	RepeatMasker	similarity	942472	942524	0.0	+	.	Target "Motif:(TGTTG)n" 1 53
scaffold26|size1270847	RepeatMasker	similarity	942525	942620	11.6	-	.	Target "Motif:genome_6_1537" 147 255
scaffold26|size1270847	RepeatMasker	similarity	942623	943014	6.9	-	.	Target "Motif:genome_3_19411" 1 390
scaffold26|size1270847	RepeatMasker	similarity	943015	943145	10.8	-	.	Target "Motif:genome_9_4307" 1 150
scaffold26|size1270847	RepeatMasker	similarity	943146	943249	14.4	-	.	Target "Motif:genome_11_179890-9]4" 5 111
scaffold26|size1270847	RepeatMasker	similarity	943220	943270	6.1	+	.	Target "Motif:genome_11_179890-9]4" 470 519
scaffold26|size1270847	RepeatMasker	similarity	943327	943572	17.0	-	.	Target "Motif:genome_10_3662" 447 700
scaffold26|size1270847	RepeatMasker	similarity	943573	943637	5.2	+	.	Target "Motif:(TTGAACATT)n" 1 62
scaffold26|size1270847	RepeatMasker	similarity	943638	943720	17.0	-	.	Target "Motif:genome_10_3662" 392 446
scaffold26|size1270847	RepeatMasker	similarity	943721	943769	4.8	+	.	Target "Motif:(ATGTTCAAA)n" 1 46
scaffold26|size1270847	RepeatMasker	similarity	943770	943892	19.6	-	.	Target "Motif:genome_10_3662" 146 391
scaffold26|size1270847	RepeatMasker	similarity	943922	944403	6.3	-	.	Target "Motif:genome_7_1761" 122 654
scaffold26|size1270847	RepeatMasker	similarity	944404	944750	12.1	-	.	Target "Motif:genome_11_4629" 280 674
scaffold26|size1270847	RepeatMasker	similarity	944804	944979	10.9	-	.	Target "Motif:genome_11_4629" 112 286
scaffold26|size1270847	RepeatMasker	similarity	944970	945067	21.0	-	.	Target "Motif:scaffold170|size558746_(dbseq-nr_246)_[277812,288266]" 4552 4640
scaffold26|size1270847	RepeatMasker	similarity	944982	945452	15.9	+	.	Target "Motif:scaffold170|size558746_(dbseq-nr_246)_[277812,288266]" 1684 2155
scaffold26|size1270847	RepeatMasker	similarity	945475	945672	18.4	+	.	Target "Motif:scaffold170|size558746_(dbseq-nr_246)_[277812,288266]" 2655 2853
scaffold26|size1270847	RepeatMasker	similarity	945657	946939	20.9	+	.	Target "Motif:scaffold170|size558746_(dbseq-nr_246)_[277812,288266]" 2327 3639
scaffold26|size1270847	RepeatMasker	similarity	946938	947666	19.4	+	.	Target "Motif:scaffold170|size558746_(dbseq-nr_246)_[277812,288266]" 3134 3866
scaffold26|size1270847	RepeatMasker	similarity	947667	947903	16.4	+	.	Target "Motif:genome_2_13625" 1 228
scaffold26|size1270847	RepeatMasker	similarity	947905	948934	5.5	-	.	Target "Motif:rnd-1_family-628" 1 1045
scaffold26|size1270847	RepeatMasker	similarity	948884	948954	15.5	+	.	Target "Motif:rnd-1_family-301" 36 106
scaffold26|size1270847	RepeatMasker	similarity	948953	950187	7.2	+	.	Target "Motif:scaffold170|size558746_(dbseq-nr_246)_[277812,288266]" 3395 4626
scaffold26|size1270847	RepeatMasker	similarity	950187	950448	11.8	-	.	Target "Motif:rnd-1_family-399" 3 268
scaffold26|size1270847	RepeatMasker	similarity	950449	950476	12.6	+	.	Target "Motif:rnd-1_family-301" 6 249
scaffold26|size1270847	RepeatMasker	similarity	950519	950635	21.4	+	.	Target "Motif:genome_2_13625" 378 505
scaffold26|size1270847	RepeatMasker	similarity	950637	951352	13.2	+	.	Target "Motif:scaffold170|size558746_(dbseq-nr_246)_[277812,288266]" 3860 4626
scaffold26|size1270847	RepeatMasker	similarity	951352	951462	15.3	-	.	Target "Motif:genome_11_4629" 1 111
scaffold26|size1270847	RepeatMasker	similarity	951417	951468	19.2	+	.	Target "Motif:genome_9_61660-9]2" 543 594
scaffold26|size1270847	RepeatMasker	similarity	951463	951537	9.6	-	.	Target "Motif:genome_7_1761" 53 125
scaffold26|size1270847	RepeatMasker	similarity	951582	951645	9.8	-	.	Target "Motif:genome_7_1761" 1 53
scaffold26|size1270847	RepeatMasker	similarity	951646	951725	16.9	+	.	Target "Motif:rnd-1_family-17" 475 556
scaffold26|size1270847	RepeatMasker	similarity	951729	951760	9.4	-	.	Target "Motif:genome_10_3662" 1 32
scaffold26|size1270847	RepeatMasker	similarity	951798	952013	12.2	+	.	Target "Motif:genome_11_5165" 1 214
scaffold26|size1270847	RepeatMasker	similarity	952733	953245	11.3	-	.	Target "Motif:genome_7_10266" 1 520
scaffold26|size1270847	RepeatMasker	similarity	953282	953719	13.5	-	.	Target "Motif:genome_10_2906" 53 508
scaffold26|size1270847	RepeatMasker	similarity	953726	954067	13.1	-	.	Target "Motif:genome_3_19411" 54 390
scaffold26|size1270847	RepeatMasker	similarity	954071	954301	20.5	-	.	Target "Motif:rnd-4_family-1649" 462 703
scaffold26|size1270847	RepeatMasker	similarity	954208	954414	9.9	+	.	Target "Motif:rnd-1_family-56" 33 234
scaffold26|size1270847	RepeatMasker	similarity	954282	955198	13.9	-	.	Target "Motif:rnd-1_family-3" 1049 1990
scaffold26|size1270847	RepeatMasker	similarity	955226	955719	21.4	-	.	Target "Motif:scaffold69|size508817_(dbseq-nr_79)_[401838,405709]" 3492 3845
scaffold26|size1270847	RepeatMasker	similarity	956907	956963	10.5	+	.	Target "Motif:rnd-5_family-453" 1 57
scaffold26|size1270847	RepeatMasker	similarity	956990	957382	7.7	-	.	Target "Motif:rnd-1_family-1085" 1 392
scaffold26|size1270847	RepeatMasker	similarity	957417	958034	12.4	-	.	Target "Motif:rnd-1_family-1039" 1 610
scaffold26|size1270847	RepeatMasker	similarity	958339	958637	10.0	-	.	Target "Motif:rnd-1_family-1141" 22 323
scaffold26|size1270847	RepeatMasker	similarity	958639	958692	16.7	+	.	Target "Motif:rnd-5_family-378" 38 91
scaffold26|size1270847	RepeatMasker	similarity	958695	959360	10.7	-	.	Target "Motif:rnd-1_family-1027" 1 662
scaffold26|size1270847	RepeatMasker	similarity	959361	959514	32.7	-	.	Target "Motif:scaffold69|size508817_(dbseq-nr_79)_[401838,405709]" 2250 2397
scaffold26|size1270847	RepeatMasker	similarity	959552	959711	8.1	+	.	Target "Motif:rnd-5_family-454" 18 177
scaffold26|size1270847	RepeatMasker	similarity	959747	960141	23.6	-	.	Target "Motif:scaffold69|size508817_(dbseq-nr_79)_[401838,405709]" 1655 2002
scaffold26|size1270847	RepeatMasker	similarity	960142	960177	0.0	+	.	Target "Motif:(CTGGTT)n" 1 36
scaffold26|size1270847	RepeatMasker	similarity	960178	961089	23.6	-	.	Target "Motif:scaffold69|size508817_(dbseq-nr_79)_[401838,405709]" 749 1654
scaffold26|size1270847	RepeatMasker	similarity	961191	962785	26.8	-	.	Target "Motif:rnd-4_family-290" 2329 3909
scaffold26|size1270847	RepeatMasker	similarity	962939	965128	26.6	-	.	Target "Motif:rnd-4_family-290" 3 2179
scaffold26|size1270847	RepeatMasker	similarity	965175	965397	25.6	+	.	Target "Motif:rnd-5_family-87" 32 254
scaffold26|size1270847	RepeatMasker	similarity	965449	966170	22.0	-	.	Target "Motif:rnd-1_family-534" 768 1490
scaffold26|size1270847	RepeatMasker	similarity	966186	967288	21.9	-	.	Target "Motif:rnd-1_family-619" 1 1108
scaffold26|size1270847	RepeatMasker	similarity	967644	968279	26.8	-	.	Target "Motif:rnd-1_family-857" 11 616
scaffold26|size1270847	RepeatMasker	similarity	968362	968537	21.1	+	.	Target "Motif:rnd-5_family-90" 55 224
scaffold26|size1270847	RepeatMasker	similarity	968739	968871	25.3	+	.	Target "Motif:rnd-1_family-639" 1358 1633
scaffold26|size1270847	RepeatMasker	similarity	968872	968998	19.4	-	.	Target "Motif:rnd-1_family-1168" 1 143
scaffold26|size1270847	RepeatMasker	similarity	969017	969061	0.0	+	.	Target "Motif:rnd-1_family-1302" 56 100
scaffold26|size1270847	RepeatMasker	similarity	969120	969494	14.7	+	.	Target "Motif:genome_8_10042" 1 468
scaffold26|size1270847	RepeatMasker	similarity	969495	969603	24.8	-	.	Target "Motif:genome_11_4629" 293 400
scaffold26|size1270847	RepeatMasker	similarity	969627	969811	23.6	-	.	Target "Motif:genome_6_13346" 284 485
scaffold26|size1270847	RepeatMasker	similarity	970011	970043	16.4	-	.	Target "Motif:rnd-1_family-1068" 131 163
scaffold26|size1270847	RepeatMasker	similarity	970044	970518	16.6	-	.	Target "Motif:rnd-1_family-1015" 1 503
scaffold26|size1270847	RepeatMasker	similarity	971689	971862	14.8	+	.	Target "Motif:rnd-1_family-1112" 139 287
scaffold26|size1270847	RepeatMasker	similarity	971868	972207	8.4	+	.	Target "Motif:genome_8_10042" 334 680
scaffold26|size1270847	RepeatMasker	similarity	973155	973327	10.4	-	.	Target "Motif:rnd-1_family-1331" 8 198
scaffold26|size1270847	RepeatMasker	similarity	973356	973400	4.5	-	.	Target "Motif:rnd-1_family-1302" 56 100
scaffold26|size1270847	RepeatMasker	similarity	974261	974302	17.9	+	.	Target "Motif:GA-rich" 1 41
scaffold26|size1270847	RepeatMasker	similarity	975293	975513	18.3	+	.	Target "Motif:genome_5_5679" 1 219
scaffold26|size1270847	RepeatMasker	similarity	979765	979899	33.6	+	.	Target "Motif:rnd-5_family-3711" 6099 6233
scaffold26|size1270847	RepeatMasker	similarity	979980	980518	8.2	+	.	Target "Motif:rnd-1_family-1286" 1 542
scaffold26|size1270847	RepeatMasker	similarity	981222	981511	24.6	+	.	Target "Motif:rnd-1_family-1131" 1 289
scaffold26|size1270847	RepeatMasker	similarity	981527	982019	8.7	+	.	Target "Motif:rnd-1_family-1326" 1 494
scaffold26|size1270847	RepeatMasker	similarity	982658	982756	6.1	+	.	Target "Motif:rnd-1_family-1326" 396 494
scaffold26|size1270847	RepeatMasker	similarity	982958	983085	11.1	-	.	Target "Motif:genome_6_12161" 1 129
scaffold26|size1270847	RepeatMasker	similarity	983092	983133	19.1	-	.	Target "Motif:rnd-5_family-2837" 190 231
scaffold26|size1270847	RepeatMasker	similarity	983136	983461	23.7	+	.	Target "Motif:scaffold170|size558746_(dbseq-nr_246)_[277812,288266]" 1685 2000
scaffold26|size1270847	RepeatMasker	similarity	983392	983806	12.8	-	.	Target "Motif:rnd-5_family-1816" 207 646
scaffold26|size1270847	RepeatMasker	similarity	983768	983893	25.2	+	.	Target "Motif:scaffold170|size558746_(dbseq-nr_246)_[277812,288266]" 2220 2349
scaffold26|size1270847	RepeatMasker	similarity	983896	984285	23.0	+	.	Target "Motif:rnd-5_family-3320" 1 404
scaffold26|size1270847	RepeatMasker	similarity	984285	984352	10.9	+	.	Target "Motif:scaffold5|size2025720_(dbseq-nr_679)_[1055228,1063854]" 392 460
scaffold26|size1270847	RepeatMasker	similarity	984329	984356	3.6	+	.	Target "Motif:scaffold157|size495311_(dbseq-nr_565)_[143998,152670]" 393 420
scaffold26|size1270847	RepeatMasker	similarity	984389	984567	25.8	+	.	Target "Motif:rnd-5_family-3320" 376 552
scaffold26|size1270847	RepeatMasker	similarity	984621	985118	21.3	-	.	Target "Motif:scaffold170|size558746_(dbseq-nr_246)_[277812,288266]" 4132 4627
scaffold26|size1270847	RepeatMasker	similarity	985118	985239	13.9	+	.	Target "Motif:rnd-1_family-365" 1 151
scaffold26|size1270847	RepeatMasker	similarity	985241	985578	8.1	-	.	Target "Motif:genome_1_1202" 1 334
scaffold26|size1270847	RepeatMasker	similarity	985579	985742	8.7	-	.	Target "Motif:rnd-1_family-373" 1 187
scaffold26|size1270847	RepeatMasker	similarity	985754	986633	26.3	-	.	Target "Motif:scaffold170|size558746_(dbseq-nr_246)_[277812,288266]" 2188 3094
scaffold26|size1270847	RepeatMasker	similarity	986540	986669	21.2	+	.	Target "Motif:rnd-5_family-1816" 181 313
scaffold26|size1270847	RepeatMasker	similarity	986669	986723	11.6	+	.	Target "Motif:rnd-4_family-237" 24 75
scaffold26|size1270847	RepeatMasker	similarity	986681	987202	13.8	-	.	Target "Motif:genome_11_172910-9]15" 1 546
scaffold26|size1270847	RepeatMasker	similarity	988100	988260	16.1	+	.	Target "Motif:rnd-1_family-387" 1 167
scaffold26|size1270847	RepeatMasker	similarity	988260	988550	10.9	-	.	Target "Motif:rnd-1_family-272" 304 605
scaffold26|size1270847	RepeatMasker	similarity	988551	989151	11.5	+	.	Target "Motif:genome_2_13648" 1 584
scaffold26|size1270847	RepeatMasker	similarity	989152	989272	13.6	+	.	Target "Motif:rnd-4_family-212" 151 778
scaffold26|size1270847	RepeatMasker	similarity	989273	990552	9.0	-	.	Target "Motif:rnd-1_family-111" 2 1316
scaffold26|size1270847	RepeatMasker	similarity	990553	990748	13.6	+	.	Target "Motif:rnd-4_family-212" 779 1812
scaffold26|size1270847	RepeatMasker	similarity	990746	991174	11.2	+	.	Target "Motif:genome_11_9683" 25 456
scaffold26|size1270847	RepeatMasker	similarity	991177	991633	6.3	-	.	Target "Motif:genome_7_21796" 1 459
scaffold26|size1270847	RepeatMasker	similarity	991634	992827	15.0	+	.	Target "Motif:rnd-1_family-291" 16 926
scaffold26|size1270847	RepeatMasker	similarity	992854	993069	22.1	+	.	Target "Motif:rnd-1_family-415" 64 278
scaffold26|size1270847	RepeatMasker	similarity	993028	993210	27.0	+	.	Target "Motif:genome_7_97590-9]4" 1039 1222
scaffold26|size1270847	RepeatMasker	similarity	993053	993225	22.8	+	.	Target "Motif:rnd-5_family-2929" 640 811
scaffold26|size1270847	RepeatMasker	similarity	993286	993707	11.3	-	.	Target "Motif:rnd-1_family-295" 1 830
scaffold26|size1270847	RepeatMasker	similarity	993708	993946	14.2	-	.	Target "Motif:rnd-1_family-164" 151 397
scaffold26|size1270847	RepeatMasker	similarity	994010	994517	21.5	+	.	Target "Motif:genome_6_19263" 1034 1546
scaffold26|size1270847	RepeatMasker	similarity	994518	994592	2.7	-	.	Target "Motif:rnd-1_family-1072" 159 233
scaffold26|size1270847	RepeatMasker	similarity	994593	994959	5.7	+	.	Target "Motif:genome_6_2456" 1 377
scaffold26|size1270847	RepeatMasker	similarity	994960	995131	5.6	-	.	Target "Motif:rnd-1_family-1072" 1 161
scaffold26|size1270847	RepeatMasker	similarity	995095	995145	11.8	+	.	Target "Motif:rnd-1_family-164" 1152 1202
scaffold26|size1270847	RepeatMasker	similarity	995126	995285	13.8	+	.	Target "Motif:rnd-4_family-212" 1811 1969
scaffold26|size1270847	RepeatMasker	similarity	1000071	1000794	9.3	-	.	Target "Motif:genome_1_5806" 1 784
scaffold26|size1270847	RepeatMasker	similarity	1001922	1004096	30.8	-	.	Target "Motif:scaffold75|size1059443_(dbseq-nr_397)_[732428,740969]" 5980 8149
scaffold26|size1270847	RepeatMasker	similarity	1004394	1005533	30.9	-	.	Target "Motif:scaffold75|size1059443_(dbseq-nr_397)_[732428,740969]" 4687 5825
scaffold26|size1270847	RepeatMasker	similarity	1005671	1005951	32.1	-	.	Target "Motif:scaffold75|size1059443_(dbseq-nr_397)_[732428,740969]" 4292 4572
scaffold26|size1270847	RepeatMasker	similarity	1008061	1008107	6.7	-	.	Target "Motif:rnd-1_family-512" 314 359
scaffold26|size1270847	RepeatMasker	similarity	1008096	1008201	22.5	-	.	Target "Motif:rnd-1_family-215" 477 584
scaffold26|size1270847	RepeatMasker	similarity	1008180	1008393	10.5	-	.	Target "Motif:rnd-1_family-1" 9868 10078
scaffold26|size1270847	RepeatMasker	similarity	1008401	1008781	9.2	-	.	Target "Motif:rnd-1_family-150" 1 388
scaffold26|size1270847	RepeatMasker	similarity	1008945	1009010	18.2	+	.	Target "Motif:rnd-5_family-3908" 4 64
scaffold26|size1270847	RepeatMasker	similarity	1009092	1010159	26.6	+	.	Target "Motif:rnd-1_family-636" 134 1243
scaffold26|size1270847	RepeatMasker	similarity	1010166	1010444	27.3	-	.	Target "Motif:genome_2_13648" 302 584
scaffold26|size1270847	RepeatMasker	similarity	1010542	1010575	6.2	+	.	Target "Motif:(CCT)n" 1 35
scaffold26|size1270847	RepeatMasker	similarity	1012210	1012380	22.8	-	.	Target "Motif:rnd-1_family-688" 207 378
scaffold26|size1270847	RepeatMasker	similarity	1012494	1014401	9.1	+	.	Target "Motif:scaffold312|size187761_(dbseq-nr_665)_[13588,18807]" 11 1837
scaffold26|size1270847	RepeatMasker	similarity	1014603	1014676	21.6	+	.	Target "Motif:scaffold312|size187761_(dbseq-nr_665)_[13588,18807]" 1759 1833
scaffold26|size1270847	RepeatMasker	similarity	1014744	1017873	13.5	+	.	Target "Motif:scaffold312|size187761_(dbseq-nr_665)_[13588,18807]" 1765 4937
scaffold26|size1270847	RepeatMasker	similarity	1017874	1018155	21.6	-	.	Target "Motif:rnd-1_family-565" 61 342
scaffold26|size1270847	RepeatMasker	similarity	1018669	1019014	25.4	+	.	Target "Motif:rnd-1_family-226" 254 579
scaffold26|size1270847	RepeatMasker	similarity	1019362	1019972	10.2	+	.	Target "Motif:genome_5_2387" 1 631
scaffold26|size1270847	RepeatMasker	similarity	1020361	1021463	27.3	+	.	Target "Motif:rnd-1_family-226" 1319 2438
scaffold26|size1270847	RepeatMasker	similarity	1021576	1022343	2.8	+	.	Target "Motif:genome_1_5438" 1 758
scaffold26|size1270847	RepeatMasker	similarity	1022347	1022475	17.1	-	.	Target "Motif:genome_2_21040" 392 530
scaffold26|size1270847	RepeatMasker	similarity	1022497	1022651	5.8	-	.	Target "Motif:genome_2_21040" 269 423
scaffold26|size1270847	RepeatMasker	similarity	1022650	1022907	10.0	-	.	Target "Motif:rnd-1_family-17" 323 556
scaffold26|size1270847	RepeatMasker	similarity	1022839	1023289	6.3	+	.	Target "Motif:rnd-1_family-77" 1 465
scaffold26|size1270847	RepeatMasker	similarity	1023295	1023564	3.0	-	.	Target "Motif:genome_2_21040" 1 270
scaffold26|size1270847	RepeatMasker	similarity	1023800	1023849	14.3	+	.	Target "Motif:rnd-1_family-1242" 22 70
scaffold26|size1270847	RepeatMasker	similarity	1023840	1023926	18.6	+	.	Target "Motif:rnd-1_family-1202" 54 140
scaffold26|size1270847	RepeatMasker	similarity	1023906	1023986	12.1	+	.	Target "Motif:rnd-1_family-1202" 54 130
scaffold26|size1270847	RepeatMasker	similarity	1023977	1024056	18.7	+	.	Target "Motif:rnd-1_family-1202" 54 129
scaffold26|size1270847	RepeatMasker	similarity	1024081	1024128	8.3	+	.	Target "Motif:rnd-1_family-1242" 23 70
scaffold26|size1270847	RepeatMasker	similarity	1024145	1024205	15.3	+	.	Target "Motif:rnd-1_family-1242" 16 74
scaffold26|size1270847	RepeatMasker	similarity	1024249	1024312	9.9	+	.	Target "Motif:rnd-1_family-1242" 14 75
scaffold26|size1270847	RepeatMasker	similarity	1024391	1026021	23.4	-	.	Target "Motif:rnd-1_family-806" 1 1601
scaffold26|size1270847	RepeatMasker	similarity	1026084	1026229	15.3	-	.	Target "Motif:rnd-1_family-877" 7 151
scaffold26|size1270847	RepeatMasker	similarity	1026100	1028084	19.7	+	.	Target "Motif:rnd-1_family-303" 5 2530
scaffold26|size1270847	RepeatMasker	similarity	1028002	1028090	20.2	+	.	Target "Motif:genome_10_17896" 459 547
scaffold26|size1270847	RepeatMasker	similarity	1028086	1028176	26.4	+	.	Target "Motif:genome_10_17896" 459 549
scaffold26|size1270847	RepeatMasker	similarity	1028188	1028860	7.7	-	.	Target "Motif:rnd-1_family-126" 253 956
scaffold26|size1270847	RepeatMasker	similarity	1029018	1029305	32.2	+	.	Target "Motif:rnd-1_family-10" 817 1103
scaffold26|size1270847	RepeatMasker	similarity	1029306	1029425	15.0	-	.	Target "Motif:rnd-1_family-180" 3 128
scaffold26|size1270847	RepeatMasker	similarity	1029392	1029809	13.6	-	.	Target "Motif:rnd-1_family-126" 477 900
scaffold26|size1270847	RepeatMasker	similarity	1029773	1029828	5.4	+	.	Target "Motif:rnd-5_family-1290" 1 56
scaffold26|size1270847	RepeatMasker	similarity	1029833	1029893	14.8	+	.	Target "Motif:genome_10_17896" 470 544
scaffold26|size1270847	RepeatMasker	similarity	1029951	1030114	26.1	+	.	Target "Motif:rnd-1_family-303" 2047 2205
scaffold26|size1270847	RepeatMasker	similarity	1031837	1032009	13.5	-	.	Target "Motif:rnd-5_family-5932" 143 318
scaffold26|size1270847	RepeatMasker	similarity	1032007	1032228	25.6	-	.	Target "Motif:genome_12_752" 344 571
scaffold26|size1270847	RepeatMasker	similarity	1032238	1032846	8.1	-	.	Target "Motif:genome_11_43780-9]3" 386 1005
scaffold26|size1270847	RepeatMasker	similarity	1032767	1032862	21.5	-	.	Target "Motif:genome_9_8046" 421 517
scaffold26|size1270847	RepeatMasker	similarity	1032846	1033083	6.5	-	.	Target "Motif:genome_11_43780-9]3" 3 238
scaffold26|size1270847	RepeatMasker	similarity	1033082	1033131	16.0	-	.	Target "Motif:genome_7_4419" 287 336
scaffold26|size1270847	RepeatMasker	similarity	1033132	1033154	19.3	+	.	Target "Motif:genome_12_752" 398 529
scaffold26|size1270847	RepeatMasker	similarity	1033152	1033288	14.6	-	.	Target "Motif:rnd-5_family-5932" 1 139
scaffold26|size1270847	RepeatMasker	similarity	1037137	1037797	2.6	-	.	Target "Motif:genome_5_5066" 1 658
scaffold26|size1270847	RepeatMasker	similarity	1037886	1038497	2.5	-	.	Target "Motif:genome_1_17731" 1 615
scaffold26|size1270847	RepeatMasker	similarity	1038523	1038955	7.1	-	.	Target "Motif:genome_7_21796" 30 458
scaffold26|size1270847	RepeatMasker	similarity	1038960	1039410	5.1	+	.	Target "Motif:genome_8_12120" 1 457
scaffold26|size1270847	RepeatMasker	similarity	1039411	1039442	6.2	-	.	Target "Motif:genome_7_21796" 1 32
scaffold26|size1270847	RepeatMasker	similarity	1039450	1039673	23.8	-	.	Target "Motif:rnd-3_family-180" 229 460
scaffold26|size1270847	RepeatMasker	similarity	1039956	1040100	31.7	+	.	Target "Motif:genome_12_10264" 352 496
scaffold26|size1270847	RepeatMasker	similarity	1040116	1040570	9.2	-	.	Target "Motif:genome_11_89010-9]2" 25 479
scaffold26|size1270847	RepeatMasker	similarity	1040637	1040727	31.9	-	.	Target "Motif:rnd-3_family-180" 101 191
scaffold26|size1270847	RepeatMasker	similarity	1040835	1041148	22.0	+	.	Target "Motif:rnd-1_family-128" 71 663
scaffold26|size1270847	RepeatMasker	similarity	1041121	1041153	9.1	+	.	Target "Motif:rnd-1_family-30" 536 568
scaffold26|size1270847	RepeatMasker	similarity	1041170	1041755	27.5	-	.	Target "Motif:genome_10_3662" 1 644
scaffold26|size1270847	RepeatMasker	similarity	1042786	1042942	31.9	+	.	Target "Motif:genome_12_752" 384 550
scaffold26|size1270847	RepeatMasker	similarity	1044982	1045585	10.0	-	.	Target "Motif:scaffold170|size558746_(dbseq-nr_246)_[277812,288266]" 4138 4645
scaffold26|size1270847	RepeatMasker	similarity	1045483	1045860	4.0	-	.	Target "Motif:rnd-1_family-475" 1 377
scaffold26|size1270847	RepeatMasker	similarity	1045694	1055964	1.4	-	.	Target "Motif:rnd-5_family-1738" 5932 16247
scaffold26|size1270847	RepeatMasker	similarity	1055965	1056457	7.4	+	.	Target "Motif:genome_7_4419" 1 515
scaffold26|size1270847	RepeatMasker	similarity	1056458	1057362	2.1	-	.	Target "Motif:rnd-5_family-1738" 4966 5934
scaffold26|size1270847	RepeatMasker	similarity	1057366	1057404	21.1	+	.	Target "Motif:(TCA)n" 1 39
scaffold26|size1270847	RepeatMasker	similarity	1057405	1058503	1.5	-	.	Target "Motif:rnd-5_family-1738" 3862 4965
scaffold26|size1270847	RepeatMasker	similarity	1058486	1058517	23.5	-	.	Target "Motif:scaffold170|size558746_(dbseq-nr_246)_[277812,288266]" 2071 2195
scaffold26|size1270847	RepeatMasker	similarity	1058518	1058602	4.8	+	.	Target "Motif:rnd-5_family-4228" 1 85
scaffold26|size1270847	RepeatMasker	similarity	1058605	1061890	1.6	-	.	Target "Motif:rnd-5_family-1738" 562 3869
scaffold26|size1270847	RepeatMasker	similarity	1061525	1061949	2.9	+	.	Target "Motif:rnd-1_family-442" 1 441
scaffold26|size1270847	RepeatMasker	similarity	1062412	1062786	2.4	-	.	Target "Motif:rnd-5_family-1738" 186 561
scaffold26|size1270847	RepeatMasker	similarity	1063288	1063557	5.3	+	.	Target "Motif:rnd-1_family-165" 349 614
scaffold26|size1270847	RepeatMasker	similarity	1063558	1063733	10.2	-	.	Target "Motif:scaffold170|size558746_(dbseq-nr_246)_[277812,288266]" 1685 1861
scaffold26|size1270847	RepeatMasker	similarity	1063648	1063754	18.2	+	.	Target "Motif:scaffold170|size558746_(dbseq-nr_246)_[277812,288266]" 4552 4646
scaffold26|size1270847	RepeatMasker	similarity	1064988	1065433	6.9	+	.	Target "Motif:rnd-1_family-774" 1 411
scaffold26|size1270847	RepeatMasker	similarity	1065524	1065633	17.4	-	.	Target "Motif:rnd-4_family-161" 1379 1487
scaffold26|size1270847	RepeatMasker	similarity	1065629	1065699	8.4	+	.	Target "Motif:rnd-1_family-1296" 113 183
scaffold26|size1270847	RepeatMasker	similarity	1065702	1066686	7.2	+	.	Target "Motif:rnd-5_family-1141" 1 999
scaffold26|size1270847	RepeatMasker	similarity	1066624	1066709	5.9	-	.	Target "Motif:rnd-5_family-1961" 2 87
scaffold26|size1270847	RepeatMasker	similarity	1066698	1066769	20.0	+	.	Target "Motif:rnd-5_family-1141" 853 924
scaffold26|size1270847	RepeatMasker	similarity	1066716	1066867	11.8	-	.	Target "Motif:rnd-1_family-1277" 5 158
scaffold26|size1270847	RepeatMasker	similarity	1066921	1067046	22.2	+	.	Target "Motif:rnd-1_family-996" 1 128
scaffold26|size1270847	RepeatMasker	similarity	1067080	1067187	17.0	+	.	Target "Motif:rnd-1_family-775" 1 106
scaffold26|size1270847	RepeatMasker	similarity	1067205	1067393	13.0	+	.	Target "Motif:rnd-4_family-2565" 5 192
scaffold26|size1270847	RepeatMasker	similarity	1068228	1068330	19.4	-	.	Target "Motif:rnd-5_family-619" 355 457
scaffold26|size1270847	RepeatMasker	similarity	1068455	1068497	4.7	+	.	Target "Motif:rnd-1_family-135" 543 586
scaffold26|size1270847	RepeatMasker	similarity	1068462	1068530	18.8	-	.	Target "Motif:rnd-1_family-80" 1485 1553
scaffold26|size1270847	RepeatMasker	similarity	1068469	1068566	19.6	+	.	Target "Motif:rnd-1_family-201" 38 141
scaffold26|size1270847	RepeatMasker	similarity	1068840	1068947	19.5	-	.	Target "Motif:rnd-1_family-261" 220 312
scaffold26|size1270847	RepeatMasker	similarity	1069090	1069390	22.2	-	.	Target "Motif:rnd-1_family-220" 46 341
scaffold26|size1270847	RepeatMasker	similarity	1069542	1070129	11.6	-	.	Target "Motif:rnd-1_family-249" 2000 2590
scaffold26|size1270847	RepeatMasker	similarity	1070111	1070253	19.7	+	.	Target "Motif:scaffold119|size395038_(dbseq-nr_535)_[158580,164558]" 5719 5861
scaffold26|size1270847	RepeatMasker	similarity	1070255	1070704	17.0	+	.	Target "Motif:scaffold89|size764991_(dbseq-nr_709)_[199030,205017]" 169 657
scaffold26|size1270847	RepeatMasker	similarity	1070694	1071753	2.1	-	.	Target "Motif:scaffold122|size482992_(dbseq-nr_654)_[248621,254518]" 2122 3182
scaffold26|size1270847	RepeatMasker	similarity	1071752	1072106	2.8	+	.	Target "Motif:genome_5_2387" 245 611
scaffold26|size1270847	RepeatMasker	similarity	1072107	1072911	11.5	-	.	Target "Motif:rnd-1_family-584" 1 798
scaffold26|size1270847	RepeatMasker	similarity	1072407	1073527	12.9	+	.	Target "Motif:rnd-1_family-340" 1 1135
scaffold26|size1270847	RepeatMasker	similarity	1073546	1073605	15.2	+	.	Target "Motif:(TCATCT)n" 1 66
scaffold26|size1270847	RepeatMasker	similarity	1073659	1073729	17.7	-	.	Target "Motif:rnd-1_family-885" 282 356
scaffold26|size1270847	RepeatMasker	similarity	1073730	1076823	9.9	-	.	Target "Motif:rnd-1_family-195" 1 3109
scaffold26|size1270847	RepeatMasker	similarity	1076824	1076854	5.3	+	.	Target "Motif:genome_5_2387" 602 631
scaffold26|size1270847	RepeatMasker	similarity	1076855	1078736	3.8	-	.	Target "Motif:scaffold232|size263335_(dbseq-nr_84)_[203556,209664]" 1 1883
scaffold26|size1270847	RepeatMasker	similarity	1078737	1083941	17.2	+	.	Target "Motif:scaffold89|size764991_(dbseq-nr_709)_[199030,205017]" 672 5868
scaffold26|size1270847	RepeatMasker	similarity	1083941	1084011	9.9	+	.	Target "Motif:scaffold162|size663301_(dbseq-nr_671)_[522524,528496]" 172 242
scaffold26|size1270847	RepeatMasker	similarity	1084011	1084417	13.0	-	.	Target "Motif:rnd-1_family-159" 1979 2385
scaffold26|size1270847	RepeatMasker	similarity	1084455	1085092	10.7	-	.	Target "Motif:rnd-4_family-169" 4617 5255
scaffold26|size1270847	RepeatMasker	similarity	1085087	1085191	5.7	+	.	Target "Motif:rnd-1_family-127" 750 854
scaffold26|size1270847	RepeatMasker	similarity	1085190	1085954	9.6	-	.	Target "Motif:rnd-1_family-127" 2 752
scaffold26|size1270847	RepeatMasker	similarity	1085956	1088890	8.7	-	.	Target "Motif:rnd-4_family-169" 1704 4622
scaffold26|size1270847	RepeatMasker	similarity	1088651	1089368	25.5	-	.	Target "Motif:rnd-1_family-185" 75 693
scaffold26|size1270847	RepeatMasker	similarity	1089052	1089462	25.9	-	.	Target "Motif:rnd-4_family-169" 845 1558
scaffold26|size1270847	RepeatMasker	similarity	1089463	1089772	16.4	+	.	Target "Motif:rnd-1_family-71" 1 302
scaffold26|size1270847	RepeatMasker	similarity	1089785	1089979	5.1	+	.	Target "Motif:genome_4_4690" 1 213
scaffold26|size1270847	RepeatMasker	similarity	1089980	1090093	0.0	+	.	Target "Motif:(GTGAT)n" 1 114
scaffold26|size1270847	RepeatMasker	similarity	1090094	1090191	5.1	+	.	Target "Motif:genome_4_4690" 214 311
scaffold26|size1270847	RepeatMasker	similarity	1090192	1090682	4.5	+	.	Target "Motif:genome_4_5555" 1 492
scaffold26|size1270847	RepeatMasker	similarity	1090685	1090818	7.1	+	.	Target "Motif:genome_4_4690" 312 530
scaffold26|size1270847	RepeatMasker	similarity	1090781	1090877	15.2	+	.	Target "Motif:rnd-1_family-71" 105 197
scaffold26|size1270847	RepeatMasker	similarity	1090878	1090922	14.4	+	.	Target "Motif:rnd-1_family-178" 258 374
scaffold26|size1270847	RepeatMasker	similarity	1090987	1091188	23.4	+	.	Target "Motif:rnd-1_family-58" 422 648
scaffold26|size1270847	RepeatMasker	similarity	1091189	1091641	0.9	+	.	Target "Motif:(GGA)n" 1 445
scaffold26|size1270847	RepeatMasker	similarity	1091642	1091658	23.4	+	.	Target "Motif:rnd-1_family-58" 649 665
scaffold26|size1270847	RepeatMasker	similarity	1091661	1092661	10.4	+	.	Target "Motif:GA-rich" 1 1036
scaffold26|size1270847	RepeatMasker	similarity	1092670	1092745	18.9	+	.	Target "Motif:rnd-1_family-156" 235 308
scaffold26|size1270847	RepeatMasker	similarity	1092678	1092955	12.7	-	.	Target "Motif:rnd-1_family-502" 1 278
scaffold26|size1270847	RepeatMasker	similarity	1092872	1093183	13.7	+	.	Target "Motif:rnd-1_family-86" 294 607
scaffold26|size1270847	RepeatMasker	similarity	1093191	1093401	15.6	-	.	Target "Motif:rnd-1_family-26" 1 219
scaffold26|size1270847	RepeatMasker	similarity	1093260	1093402	8.5	+	.	Target "Motif:rnd-2_family-88" 771 920
scaffold26|size1270847	RepeatMasker	similarity	1093403	1093440	2.7	+	.	Target "Motif:(GAAGGA)n" 1 38
scaffold26|size1270847	RepeatMasker	similarity	1093441	1093511	8.5	+	.	Target "Motif:rnd-2_family-88" 921 983
scaffold26|size1270847	RepeatMasker	similarity	1094009	1095282	5.8	-	.	Target "Motif:rnd-5_family-1150" 710 1982
scaffold26|size1270847	RepeatMasker	similarity	1095272	1095282	25.9	-	.	Target "Motif:rnd-5_family-390" 5887 5922
scaffold26|size1270847	RepeatMasker	similarity	1095283	1095303	6.9	-	.	Target "Motif:genome_7_1761" 633 651
scaffold26|size1270847	RepeatMasker	similarity	1095304	1095846	11.8	+	.	Target "Motif:genome_12_13052" 1 500
scaffold26|size1270847	RepeatMasker	similarity	1095343	1095353	25.9	-	.	Target "Motif:rnd-5_family-390" 5842 5886
scaffold26|size1270847	RepeatMasker	similarity	1095846	1096551	6.2	+	.	Target "Motif:rnd-1_family-166" 633 1350
scaffold26|size1270847	RepeatMasker	similarity	1096561	1096819	12.2	+	.	Target "Motif:genome_12_17919" 1 255
scaffold26|size1270847	RepeatMasker	similarity	1096869	1096904	10.0	+	.	Target "Motif:(CTCAC)n" 1 36
scaffold26|size1270847	RepeatMasker	similarity	1097291	1098993	8.6	-	.	Target "Motif:rnd-1_family-374" 1 1518
scaffold26|size1270847	RepeatMasker	similarity	1098749	1099767	13.6	+	.	Target "Motif:rnd-1_family-438" 1 1002
scaffold26|size1270847	RepeatMasker	similarity	1099766	1100631	7.5	+	.	Target "Motif:rnd-5_family-1784" 1 861
scaffold26|size1270847	RepeatMasker	similarity	1100703	1100874	24.4	-	.	Target "Motif:rnd-1_family-1229" 5 173
scaffold26|size1270847	RepeatMasker	similarity	1100917	1106883	7.2	+	.	Target "Motif:scaffold119|size395038_(dbseq-nr_535)_[111353,117304]" 1 5952
scaffold26|size1270847	RepeatMasker	similarity	1106902	1109067	13.2	+	.	Target "Motif:rnd-1_family-673" 1 1841
scaffold26|size1270847	RepeatMasker	similarity	1107899	1109531	8.9	-	.	Target "Motif:rnd-1_family-769" 1 1494
scaffold26|size1270847	RepeatMasker	similarity	1109529	1109671	12.1	+	.	Target "Motif:genome_12_17919" 333 473
scaffold26|size1270847	RepeatMasker	similarity	1109766	1110441	10.0	+	.	Target "Motif:genome_12_11158" 1 700
scaffold26|size1270847	RepeatMasker	similarity	1110400	1110446	10.6	-	.	Target "Motif:genome_11_4629" 1 48
scaffold26|size1270847	RepeatMasker	similarity	1110541	1111078	14.6	+	.	Target "Motif:genome_10_2458" 1 523
scaffold26|size1270847	RepeatMasker	similarity	1111079	1111490	1.0	+	.	Target "Motif:rnd-1_family-1107" 1 416
scaffold26|size1270847	RepeatMasker	similarity	1111491	1111852	9.7	-	.	Target "Motif:genome_12_21001" 1 379
scaffold26|size1270847	RepeatMasker	similarity	1111853	1111879	7.4	+	.	Target "Motif:rnd-1_family-1107" 418 444
scaffold26|size1270847	RepeatMasker	similarity	1111877	1112000	20.7	-	.	Target "Motif:genome_9_5512" 436 559
scaffold26|size1270847	RepeatMasker	similarity	1112001	1112404	19.6	-	.	Target "Motif:scaffold268|size245569_(dbseq-nr_108)_[63860,70236]" 1 373
scaffold26|size1270847	RepeatMasker	similarity	1112405	1112576	19.1	-	.	Target "Motif:genome_9_5512" 278 440
scaffold26|size1270847	RepeatMasker	similarity	1112568	1112753	2.7	+	.	Target "Motif:rnd-1_family-1107" 432 618
scaffold26|size1270847	RepeatMasker	similarity	1112754	1112959	23.1	-	.	Target "Motif:genome_9_5512" 1 209
scaffold26|size1270847	RepeatMasker	similarity	1112960	1114544	4.4	+	.	Target "Motif:rnd-1_family-902" 1 1381
scaffold26|size1270847	RepeatMasker	similarity	1114516	1114687	10.0	+	.	Target "Motif:genome_4_16708" 392 680
scaffold26|size1270847	RepeatMasker	similarity	1118316	1118477	11.4	-	.	Target "Motif:rnd-1_family-906" 1 132
scaffold26|size1270847	RepeatMasker	similarity	1118478	1118636	8.8	-	.	Target "Motif:genome_7_16385" 280 442
scaffold26|size1270847	RepeatMasker	similarity	1118637	1118732	5.2	-	.	Target "Motif:rnd-1_family-136" 466 562
scaffold26|size1270847	RepeatMasker	similarity	1118698	1118904	21.2	-	.	Target "Motif:rnd-5_family-4111" 380 574
scaffold26|size1270847	RepeatMasker	similarity	1118764	1119161	9.1	-	.	Target "Motif:rnd-1_family-136" 93 491
scaffold26|size1270847	RepeatMasker	similarity	1119191	1119296	28.0	-	.	Target "Motif:scaffold70|size833590_(dbseq-nr_219)_[486956,495640]" 8019 8124
scaffold26|size1270847	RepeatMasker	similarity	1119292	1119369	9.0	-	.	Target "Motif:rnd-1_family-407" 2163 2240
scaffold26|size1270847	RepeatMasker	similarity	1119372	1119787	31.5	-	.	Target "Motif:scaffold5|size2025720_(dbseq-nr_679)_[1055228,1063854]" 7402 7817
scaffold26|size1270847	RepeatMasker	similarity	1119816	1120462	19.8	-	.	Target "Motif:rnd-1_family-1011" 1794 2147
scaffold26|size1270847	RepeatMasker	similarity	1120463	1120929	10.0	-	.	Target "Motif:rnd-1_family-1011" 1 433
scaffold26|size1270847	RepeatMasker	similarity	1120930	1121123	10.9	-	.	Target "Motif:rnd-1_family-1103" 1 194
scaffold26|size1270847	RepeatMasker	similarity	1121134	1121481	15.0	-	.	Target "Motif:rnd-1_family-1179" 1 351
scaffold26|size1270847	RepeatMasker	similarity	1121477	1121931	32.0	-	.	Target "Motif:scaffold75|size1059443_(dbseq-nr_397)_[732428,740969]" 5206 5794
scaffold26|size1270847	RepeatMasker	similarity	1122330	1122622	12.9	-	.	Target "Motif:scaffold5|size2025720_(dbseq-nr_679)_[1273151,1286701]" 7178 7501
scaffold26|size1270847	RepeatMasker	similarity	1122615	1123862	4.6	-	.	Target "Motif:rnd-1_family-42" 594 1773
scaffold26|size1270847	RepeatMasker	similarity	1123721	1123884	22.6	+	.	Target "Motif:rnd-1_family-545" 32 205
scaffold26|size1270847	RepeatMasker	similarity	1123803	1124110	22.5	+	.	Target "Motif:scaffold3|size1191850_(dbseq-nr_493)_[349346,364513]" 6902 7211
scaffold26|size1270847	RepeatMasker	similarity	1124111	1124238	21.5	+	.	Target "Motif:scaffold3|size1191850_(dbseq-nr_493)_[349346,364513]" 7910 8039
scaffold26|size1270847	RepeatMasker	similarity	1124180	1124201	5.0	-	.	Target "Motif:rnd-1_family-42" 490 604
scaffold26|size1270847	RepeatMasker	similarity	1124202	1124537	21.9	+	.	Target "Motif:rnd-1_family-15" 131 480
scaffold26|size1270847	RepeatMasker	similarity	1124239	1124270	20.2	-	.	Target "Motif:scaffold5|size2025720_(dbseq-nr_679)_[1273151,1286701]" 1896 2027
scaffold26|size1270847	RepeatMasker	similarity	1124538	1124576	5.0	-	.	Target "Motif:rnd-1_family-42" 267 489
scaffold26|size1270847	RepeatMasker	similarity	1124577	1124864	18.7	+	.	Target "Motif:scaffold3|size1191850_(dbseq-nr_493)_[349346,364513]" 8123 8412
scaffold26|size1270847	RepeatMasker	similarity	1124823	1124871	12.5	+	.	Target "Motif:rnd-1_family-219" 26 73
scaffold26|size1270847	RepeatMasker	similarity	1124868	1125173	6.7	+	.	Target "Motif:rnd-1_family-47" 586 884
scaffold26|size1270847	RepeatMasker	similarity	1124909	1125308	7.7	-	.	Target "Motif:rnd-1_family-42" 1 266
scaffold26|size1270847	RepeatMasker	similarity	1125174	1125311	12.4	-	.	Target "Motif:scaffold5|size2025720_(dbseq-nr_679)_[1273151,1286701]" 424 560
scaffold26|size1270847	RepeatMasker	similarity	1125333	1126857	19.2	-	.	Target "Motif:rnd-1_family-407" 215 1739
scaffold26|size1270847	RepeatMasker	similarity	1128038	1128673	17.3	-	.	Target "Motif:rnd-1_family-924" 2 626
scaffold26|size1270847	RepeatMasker	similarity	1128621	1128701	10.7	+	.	Target "Motif:rnd-1_family-1043" 1 75
scaffold26|size1270847	RepeatMasker	similarity	1128686	1129142	10.6	-	.	Target "Motif:rnd-1_family-675" 1 455
scaffold26|size1270847	RepeatMasker	similarity	1130274	1130356	9.8	+	.	Target "Motif:rnd-1_family-1265" 1 94
scaffold26|size1270847	RepeatMasker	similarity	1130418	1131319	8.1	-	.	Target "Motif:rnd-1_family-444" 1 900
scaffold26|size1270847	RepeatMasker	similarity	1131431	1131731	12.6	+	.	Target "Motif:rnd-5_family-4505" 2 296
scaffold26|size1270847	RepeatMasker	similarity	1131520	1132200	28.9	-	.	Target "Motif:rnd-5_family-579" 1656 2367
scaffold26|size1270847	RepeatMasker	similarity	1131738	1132343	26.2	+	.	Target "Motif:rnd-1_family-953" 27 663
scaffold26|size1270847	RepeatMasker	similarity	1132350	1132489	23.3	-	.	Target "Motif:rnd-5_family-2100" 3 142
scaffold26|size1270847	RepeatMasker	similarity	1132495	1133189	21.8	+	.	Target "Motif:rnd-1_family-970" 2 692
scaffold26|size1270847	RepeatMasker	similarity	1133196	1133407	14.6	+	.	Target "Motif:rnd-5_family-1928" 1 212
scaffold26|size1270847	RepeatMasker	similarity	1140566	1140600	11.4	-	.	Target "Motif:genome_2_13648" 1 35
scaffold26|size1270847	RepeatMasker	similarity	1140601	1140774	18.5	+	.	Target "Motif:rnd-4_family-32" 18 189
scaffold26|size1270847	RepeatMasker	similarity	1140780	1141105	22.0	-	.	Target "Motif:rnd-1_family-26" 1 324
scaffold26|size1270847	RepeatMasker	similarity	1140952	1141186	15.9	+	.	Target "Motif:rnd-2_family-88" 773 972
scaffold26|size1270847	RepeatMasker	similarity	1141161	1141203	5.2	+	.	Target "Motif:rnd-1_family-1270" 11 50
scaffold26|size1270847	RepeatMasker	similarity	1141193	1141388	21.0	+	.	Target "Motif:rnd-4_family-32" 248 454
scaffold26|size1270847	RepeatMasker	similarity	1141440	1141574	14.8	-	.	Target "Motif:genome_2_21882" 587 722
scaffold26|size1270847	RepeatMasker	similarity	1141580	1142010	5.6	-	.	Target "Motif:genome_3_21671" 1 433
scaffold26|size1270847	RepeatMasker	similarity	1142011	1142047	22.1	+	.	Target "Motif:scaffold70|size833590_(dbseq-nr_219)_[107231,113604]" 472 512
scaffold26|size1270847	RepeatMasker	similarity	1142050	1142223	22.8	-	.	Target "Motif:scaffold14|size2522936_(dbseq-nr_238)_[150087,155942]" 5098 5282
scaffold26|size1270847	RepeatMasker	similarity	1142230	1142482	12.7	+	.	Target "Motif:rnd-5_family-3295" 3 258
scaffold26|size1270847	RepeatMasker	similarity	1142511	1142982	8.5	-	.	Target "Motif:genome_7_10266" 43 520
scaffold26|size1270847	RepeatMasker	similarity	1142983	1143518	7.3	+	.	Target "Motif:genome_1_9665" 1 537
scaffold26|size1270847	RepeatMasker	similarity	1143491	1143575	14.1	-	.	Target "Motif:genome_7_10266" 1 95
scaffold26|size1270847	RepeatMasker	similarity	1143643	1143719	23.7	-	.	Target "Motif:genome_10_6249" 315 392
scaffold26|size1270847	RepeatMasker	similarity	1143690	1143741	21.6	-	.	Target "Motif:rnd-1_family-200" 436 486
scaffold26|size1270847	RepeatMasker	similarity	1143719	1143934	20.8	+	.	Target "Motif:rnd-1_family-233" 2 218
scaffold26|size1270847	RepeatMasker	similarity	1143910	1144027	23.9	-	.	Target "Motif:genome_10_6249" 200 317
scaffold26|size1270847	RepeatMasker	similarity	1144038	1144475	3.7	+	.	Target "Motif:genome_1_6799" 1 434
scaffold26|size1270847	RepeatMasker	similarity	1144431	1144484	16.7	-	.	Target "Motif:genome_1_1584" 53 108
scaffold26|size1270847	RepeatMasker	similarity	1144488	1144576	25.9	+	.	Target "Motif:rnd-1_family-51" 296 381
scaffold26|size1270847	RepeatMasker	similarity	1144618	1144914	13.3	-	.	Target "Motif:rnd-5_family-1299" 2 300
scaffold26|size1270847	RepeatMasker	similarity	1144917	1145340	8.0	+	.	Target "Motif:rnd-1_family-1311" 8 424
scaffold26|size1270847	RepeatMasker	similarity	1145404	1148909	25.4	+	.	Target "Motif:scaffold122|size482992_(dbseq-nr_654)_[248621,254518]" 2051 5518
scaffold26|size1270847	RepeatMasker	similarity	1148870	1148897	15.7	-	.	Target "Motif:scaffold63|size1124630_(dbseq-nr_381)_[331096,337000]" 343 554
scaffold26|size1270847	RepeatMasker	similarity	1148898	1149016	12.4	+	.	Target "Motif:scaffold208|size262725_(dbseq-nr_431)_[103277,109396]" 5575 5694
scaffold26|size1270847	RepeatMasker	similarity	1148923	1148987	24.7	+	.	Target "Motif:scaffold169|size371567_(dbseq-nr_550)_[241579,248062]" 5939 6484
scaffold26|size1270847	RepeatMasker	similarity	1148988	1149419	6.0	-	.	Target "Motif:genome_3_21671" 1 434
scaffold26|size1270847	RepeatMasker	similarity	1149435	1149586	26.5	-	.	Target "Motif:genome_2_21882" 414 571
scaffold26|size1270847	RepeatMasker	similarity	1149590	1149752	13.5	+	.	Target "Motif:rnd-5_family-3363" 1 163
scaffold26|size1270847	RepeatMasker	similarity	1149759	1150052	18.8	-	.	Target "Motif:genome_2_21882" 5 317
scaffold26|size1270847	RepeatMasker	similarity	1150159	1150676	13.5	+	.	Target "Motif:rnd-4_family-92" 4 497
scaffold26|size1270847	RepeatMasker	similarity	1150680	1150778	11.5	+	.	Target "Motif:rnd-5_family-412" 2 98
scaffold26|size1270847	RepeatMasker	similarity	1150796	1150807	19.7	+	.	Target "Motif:rnd-2_family-88" 387 465
scaffold26|size1270847	RepeatMasker	similarity	1150808	1150871	10.9	-	.	Target "Motif:rnd-1_family-26" 258 324
scaffold26|size1270847	RepeatMasker	similarity	1150872	1150897	10.9	+	.	Target "Motif:GA-rich" 1 28
scaffold26|size1270847	RepeatMasker	similarity	1150898	1150965	1.5	+	.	Target "Motif:(GGAGGGGGG)n" 1 68
scaffold26|size1270847	RepeatMasker	similarity	1150966	1150991	10.9	+	.	Target "Motif:GA-rich" 29 54
scaffold26|size1270847	RepeatMasker	similarity	1150993	1153033	6.3	+	.	Target "Motif:scaffold312|size187761_(dbseq-nr_665)_[74133,78979]" 1 2042
scaffold26|size1270847	RepeatMasker	similarity	1153065	1153207	27.2	+	.	Target "Motif:rnd-4_family-169" 85 222
scaffold26|size1270847	RepeatMasker	similarity	1153086	1153353	11.9	+	.	Target "Motif:rnd-1_family-26" 1 324
scaffold26|size1270847	RepeatMasker	similarity	1153353	1153503	0.7	+	.	Target "Motif:rnd-1_family-1345" 1 151
scaffold26|size1270847	RepeatMasker	similarity	1153520	1153550	9.7	-	.	Target "Motif:rnd-5_family-7358" 3550 3580
scaffold26|size1270847	RepeatMasker	similarity	1153553	1153926	29.1	-	.	Target "Motif:rnd-1_family-415" 61 807
scaffold26|size1270847	RepeatMasker	similarity	1153945	1155977	5.6	-	.	Target "Motif:rnd-1_family-291" 1 1232
scaffold26|size1270847	RepeatMasker	similarity	1155994	1156079	0.0	-	.	Target "Motif:rnd-1_family-1298" 152 237
scaffold26|size1270847	RepeatMasker	similarity	1156314	1156450	12.3	-	.	Target "Motif:rnd-1_family-1222" 22 339
scaffold26|size1270847	RepeatMasker	similarity	1156451	1156524	14.9	+	.	Target "Motif:rnd-1_family-331" 222 298
scaffold26|size1270847	RepeatMasker	similarity	1156882	1156920	15.8	+	.	Target "Motif:(GTCTCA)n" 1 38
scaffold26|size1270847	RepeatMasker	similarity	1157008	1158763	24.0	-	.	Target "Motif:rnd-1_family-393" 79 1825
scaffold26|size1270847	RepeatMasker	similarity	1157076	1160053	30.1	-	.	Target "Motif:rnd-5_family-429" 3586 6548
scaffold26|size1270847	RepeatMasker	similarity	1160810	1160841	21.7	+	.	Target "Motif:(GCC)n" 1 32
scaffold26|size1270847	RepeatMasker	similarity	1161019	1161350	28.8	-	.	Target "Motif:rnd-1_family-1301" 134 232
scaffold26|size1270847	RepeatMasker	similarity	1161351	1161529	30.1	+	.	Target "Motif:rnd-1_family-1005" 37 217
scaffold26|size1270847	RepeatMasker	similarity	1161530	1161952	28.8	-	.	Target "Motif:rnd-1_family-1301" 8 133
scaffold26|size1270847	RepeatMasker	similarity	1161791	1162074	30.0	+	.	Target "Motif:rnd-1_family-1005" 480 763
scaffold26|size1270847	RepeatMasker	similarity	1163380	1163526	9.6	-	.	Target "Motif:rnd-1_family-1222" 1 138
scaffold26|size1270847	RepeatMasker	similarity	1163534	1163684	4.0	-	.	Target "Motif:rnd-1_family-1298" 1 151
scaffold26|size1270847	RepeatMasker	similarity	1163681	1163830	1.3	+	.	Target "Motif:rnd-1_family-1345" 2 151
scaffold26|size1270847	RepeatMasker	similarity	1163847	1163877	9.7	-	.	Target "Motif:rnd-5_family-7358" 3550 3580
scaffold26|size1270847	RepeatMasker	similarity	1163880	1164252	28.9	-	.	Target "Motif:rnd-1_family-415" 61 278
scaffold26|size1270847	RepeatMasker	similarity	1164271	1166305	5.3	-	.	Target "Motif:rnd-1_family-291" 1 1232
scaffold26|size1270847	RepeatMasker	similarity	1166322	1166407	0.0	-	.	Target "Motif:rnd-1_family-1298" 152 237
scaffold26|size1270847	RepeatMasker	similarity	1166409	1166589	24.5	-	.	Target "Motif:rnd-1_family-624" 144 318
scaffold26|size1270847	RepeatMasker	similarity	1166640	1166776	12.3	-	.	Target "Motif:rnd-1_family-1222" 22 339
scaffold26|size1270847	RepeatMasker	similarity	1166777	1166850	14.9	+	.	Target "Motif:rnd-1_family-331" 222 298
scaffold26|size1270847	RepeatMasker	similarity	1167209	1167247	15.8	+	.	Target "Motif:(GTCTCA)n" 1 38
scaffold26|size1270847	RepeatMasker	similarity	1167334	1169098	24.1	-	.	Target "Motif:rnd-1_family-393" 79 1825
scaffold26|size1270847	RepeatMasker	similarity	1167403	1169784	26.0	-	.	Target "Motif:rnd-1_family-383" 2 1698
scaffold26|size1270847	RepeatMasker	similarity	1169786	1169929	6.4	+	.	Target "Motif:genome_10_3662" 560 700
scaffold26|size1270847	RepeatMasker	similarity	1169942	1170020	12.7	-	.	Target "Motif:rnd-4_family-92" 5 86
scaffold26|size1270847	RepeatMasker	similarity	1175062	1175228	30.6	+	.	Target "Motif:genome_9_11612" 123 284
scaffold26|size1270847	RepeatMasker	similarity	1175316	1175586	25.2	-	.	Target "Motif:genome_7_4419" 104 377
scaffold26|size1270847	RepeatMasker	similarity	1175567	1175664	9.7	+	.	Target "Motif:rnd-5_family-3908" 59 158
scaffold26|size1270847	RepeatMasker	similarity	1177441	1177485	2.5	+	.	Target "Motif:rnd-5_family-126" 954 995
scaffold26|size1270847	RepeatMasker	similarity	1177478	1177570	15.4	-	.	Target "Motif:rnd-1_family-872" 3 94
scaffold26|size1270847	RepeatMasker	similarity	1177608	1178201	17.4	+	.	Target "Motif:rnd-4_family-104" 32 439
scaffold26|size1270847	RepeatMasker	similarity	1178580	1178630	8.0	+	.	Target "Motif:genome_5_11572" 138 187
scaffold26|size1270847	RepeatMasker	similarity	1178628	1178738	9.9	-	.	Target "Motif:genome_5_11572" 67 197
scaffold26|size1270847	RepeatMasker	similarity	1178986	1179240	24.8	-	.	Target "Motif:rnd-1_family-972" 8 236
scaffold26|size1270847	RepeatMasker	similarity	1179913	1181673	21.0	-	.	Target "Motif:scaffold170|size558746_(dbseq-nr_246)_[277812,288266]" 2006 4638
scaffold26|size1270847	RepeatMasker	similarity	1181615	1181939	11.2	+	.	Target "Motif:rnd-3_family-259" 227 646
scaffold26|size1270847	RepeatMasker	similarity	1181863	1182200	19.3	-	.	Target "Motif:scaffold170|size558746_(dbseq-nr_246)_[277812,288266]" 1668 2007
scaffold26|size1270847	RepeatMasker	similarity	1183265	1183717	3.1	+	.	Target "Motif:genome_9_9153" 6 464
scaffold26|size1270847	RepeatMasker	similarity	1183718	1183826	11.2	+	.	Target "Motif:scaffold43|size830363_(dbseq-nr_472)_[671820,677904]" 1 569
scaffold26|size1270847	RepeatMasker	similarity	1183827	1187957	9.5	+	.	Target "Motif:scaffold60|size524837_(dbseq-nr_150)_[111726,117839]" 1950 6114
scaffold26|size1270847	RepeatMasker	similarity	1188639	1188773	29.2	+	.	Target "Motif:rnd-1_family-1188" 103 230
scaffold26|size1270847	RepeatMasker	similarity	1189211	1189496	30.3	+	.	Target "Motif:rnd-1_family-1188" 178 711
scaffold26|size1270847	RepeatMasker	similarity	1192032	1192083	23.2	+	.	Target "Motif:(CATCGT)n" 1 52
scaffold26|size1270847	RepeatMasker	similarity	1193603	1193623	0.0	+	.	Target "Motif:(AAT)n" 1 21
scaffold26|size1270847	RepeatMasker	similarity	1196290	1196314	0.0	+	.	Target "Motif:(CATAC)n" 1 25
scaffold26|size1270847	RepeatMasker	similarity	1203457	1203593	15.6	+	.	Target "Motif:rnd-1_family-759" 1 134
scaffold26|size1270847	RepeatMasker	similarity	1203594	1203664	16.9	+	.	Target "Motif:genome_11_12231" 1 71
scaffold26|size1270847	RepeatMasker	similarity	1203668	1208185	7.2	+	.	Target "Motif:scaffold7|size730406_(dbseq-nr_160)_[96026,102513]" 1 6119
scaffold26|size1270847	RepeatMasker	similarity	1208190	1208523	19.7	-	.	Target "Motif:rnd-5_family-1998" 2733 3075
scaffold26|size1270847	RepeatMasker	similarity	1209718	1209930	17.0	-	.	Target "Motif:rnd-5_family-1998" 3 212
scaffold26|size1270847	RepeatMasker	similarity	1209939	1209969	3.2	+	.	Target "Motif:rnd-5_family-1998" 214 244
scaffold26|size1270847	RepeatMasker	similarity	1209970	1210042	16.2	+	.	Target "Motif:scaffold106|size273814_(dbseq-nr_642)_[52563,59017]" 109 172
scaffold26|size1270847	RepeatMasker	similarity	1210002	1210093	17.9	+	.	Target "Motif:rnd-1_family-928" 4 83
scaffold26|size1270847	RepeatMasker	similarity	1210036	1210331	8.8	+	.	Target "Motif:scaffold57|size959080_(dbseq-nr_623)_[153127,159601]" 128 435
scaffold26|size1270847	RepeatMasker	similarity	1210312	1210683	12.4	+	.	Target "Motif:genome_2_13648" 225 584
scaffold26|size1270847	RepeatMasker	similarity	1210684	1210735	24.6	-	.	Target "Motif:genome_7_10266" 365 415
scaffold26|size1270847	RepeatMasker	similarity	1210684	1211044	20.1	+	.	Target "Motif:genome_2_12470" 106 458
scaffold26|size1270847	RepeatMasker	similarity	1211045	1211519	17.3	+	.	Target "Motif:rnd-1_family-759" 133 600
scaffold26|size1270847	RepeatMasker	similarity	1211494	1211599	23.0	+	.	Target "Motif:rnd-1_family-1367" 16 120
scaffold26|size1270847	RepeatMasker	similarity	1212505	1212961	5.2	-	.	Target "Motif:genome_8_12120" 1 457
scaffold26|size1270847	RepeatMasker	similarity	1213009	1213257	12.0	-	.	Target "Motif:rnd-5_family-165" 9 292
scaffold26|size1270847	RepeatMasker	similarity	1213258	1213287	3.5	+	.	Target "Motif:(TGTGA)n" 1 30
scaffold26|size1270847	RepeatMasker	similarity	1213291	1213420	10.8	+	.	Target "Motif:rnd-1_family-696" 20 150
scaffold26|size1270847	RepeatMasker	similarity	1213419	1213496	10.3	+	.	Target "Motif:rnd-1_family-696" 77 155
scaffold26|size1270847	RepeatMasker	similarity	1213519	1213617	17.7	+	.	Target "Motif:rnd-5_family-569" 2229 2332
scaffold26|size1270847	RepeatMasker	similarity	1213885	1213965	12.7	-	.	Target "Motif:rnd-5_family-3853" 121 201
scaffold26|size1270847	RepeatMasker	similarity	1213904	1213977	18.9	+	.	Target "Motif:rnd-2_family-88" 772 846
scaffold26|size1270847	RepeatMasker	similarity	1214043	1214093	13.4	+	.	Target "Motif:GA-rich" 1 52
scaffold26|size1270847	RepeatMasker	similarity	1214413	1214596	21.9	-	.	Target "Motif:genome_1_15599" 606 800
scaffold26|size1270847	RepeatMasker	similarity	1215256	1215287	17.5	+	.	Target "Motif:(TACCA)n" 1 33
scaffold26|size1270847	RepeatMasker	similarity	1215306	1215359	20.4	-	.	Target "Motif:rnd-1_family-26" 190 243
scaffold26|size1270847	RepeatMasker	similarity	1215360	1215411	16.9	-	.	Target "Motif:rnd-1_family-26" 1 243
scaffold26|size1270847	RepeatMasker	similarity	1215412	1215604	10.9	+	.	Target "Motif:rnd-1_family-53" 1 193
scaffold26|size1270847	RepeatMasker	similarity	1215447	1215626	19.9	-	.	Target "Motif:rnd-4_family-169" 85 260
scaffold26|size1270847	RepeatMasker	similarity	1215627	1216009	23.3	+	.	Target "Motif:GA-rich" 1 384
scaffold26|size1270847	RepeatMasker	similarity	1216873	1217399	23.3	+	.	Target "Motif:GA-rich" 1167 1684
scaffold26|size1270847	RepeatMasker	similarity	1217401	1217469	7.2	+	.	Target "Motif:rnd-1_family-91" 1 69
scaffold26|size1270847	RepeatMasker	similarity	1217441	1217484	7.0	+	.	Target "Motif:rnd-1_family-1270" 11 53
scaffold26|size1270847	RepeatMasker	similarity	1219898	1220224	9.5	+	.	Target "Motif:genome_9_9011" 1 336
scaffold26|size1270847	RepeatMasker	similarity	1221157	1221532	7.3	+	.	Target "Motif:genome_9_9011" 587 966
scaffold26|size1270847	RepeatMasker	similarity	1221997	1222148	13.2	+	.	Target "Motif:genome_4_4132" 10 181
scaffold26|size1270847	RepeatMasker	similarity	1222579	1223753	28.4	+	.	Target "Motif:rnd-5_family-1370" 35 1198
scaffold26|size1270847	RepeatMasker	similarity	1224001	1224847	25.6	+	.	Target "Motif:rnd-1_family-945" 1 653
scaffold26|size1270847	RepeatMasker	similarity	1225876	1225935	13.3	-	.	Target "Motif:genome_12_17919" 272 330
scaffold26|size1270847	RepeatMasker	similarity	1225936	1226688	7.8	+	.	Target "Motif:genome_6_12811" 1 745
scaffold26|size1270847	RepeatMasker	similarity	1226906	1227011	28.2	+	.	Target "Motif:rnd-1_family-1224" 49 153
scaffold26|size1270847	RepeatMasker	similarity	1230598	1230695	5.2	+	.	Target "Motif:rnd-1_family-1249" 1 97
scaffold26|size1270847	RepeatMasker	similarity	1230696	1231548	8.1	-	.	Target "Motif:rnd-5_family-101" 11 856
scaffold26|size1270847	RepeatMasker	similarity	1231577	1231746	20.5	-	.	Target "Motif:rnd-1_family-1134" 1 170
scaffold26|size1270847	RepeatMasker	similarity	1231790	1232079	20.6	+	.	Target "Motif:rnd-1_family-809" 7 295
scaffold26|size1270847	RepeatMasker	similarity	1233040	1233575	12.1	-	.	Target "Motif:rnd-1_family-943" 1 537
scaffold26|size1270847	RepeatMasker	similarity	1233552	1233749	11.7	-	.	Target "Motif:rnd-5_family-101" 2570 2799
scaffold26|size1270847	RepeatMasker	similarity	1233741	1233909	11.4	+	.	Target "Motif:rnd-1_family-1069" 5 163
scaffold26|size1270847	RepeatMasker	similarity	1235909	1236177	4.6	+	.	Target "Motif:rnd-1_family-88" 1 245
scaffold26|size1270847	RepeatMasker	similarity	1236175	1236360	2.2	-	.	Target "Motif:rnd-5_family-1652" 1 185
scaffold26|size1270847	RepeatMasker	similarity	1236410	1237408	30.6	-	.	Target "Motif:rnd-5_family-1667" 1 998
scaffold26|size1270847	RepeatMasker	similarity	1237412	1237684	26.8	+	.	Target "Motif:rnd-1_family-1346" 3 275
scaffold26|size1270847	RepeatMasker	similarity	1238394	1238634	26.4	+	.	Target "Motif:rnd-5_family-1668" 3 249
scaffold26|size1270847	RepeatMasker	similarity	1238736	1239106	12.8	+	.	Target "Motif:rnd-5_family-1668" 396 768
scaffold26|size1270847	RepeatMasker	similarity	1239109	1239495	29.0	+	.	Target "Motif:rnd-1_family-1252" 1 387
scaffold26|size1270847	RepeatMasker	similarity	1239870	1242194	2.1	-	.	Target "Motif:rnd-5_family-3422" 1 2330
scaffold26|size1270847	RepeatMasker	similarity	1242195	1242376	7.7	+	.	Target "Motif:rnd-1_family-88" 243 423
scaffold26|size1270847	RepeatMasker	similarity	1242377	1242543	23.9	-	.	Target "Motif:scaffold171|size496807_(dbseq-nr_295)_[397919,403811]" 5148 5316
scaffold26|size1270847	RepeatMasker	similarity	1242451	1242563	17.1	-	.	Target "Motif:scaffold14|size2522936_(dbseq-nr_238)_[150087,155942]" 5106 5226
scaffold26|size1270847	RepeatMasker	similarity	1242542	1243194	6.6	+	.	Target "Motif:rnd-1_family-156" 1 629
scaffold26|size1270847	RepeatMasker	similarity	1243195	1243554	11.4	+	.	Target "Motif:genome_7_200430-9]5" 16 376
scaffold26|size1270847	RepeatMasker	similarity	1243535	1243653	3.5	+	.	Target "Motif:rnd-1_family-156" 608 728
scaffold26|size1270847	RepeatMasker	similarity	1243646	1243735	16.7	-	.	Target "Motif:genome_10_6249" 318 402
scaffold26|size1270847	RepeatMasker	similarity	1243736	1243935	7.7	+	.	Target "Motif:rnd-1_family-156" 719 914
scaffold26|size1270847	RepeatMasker	similarity	1243936	1244040	20.9	-	.	Target "Motif:genome_10_6249" 205 311
scaffold26|size1270847	RepeatMasker	similarity	1244042	1244250	12.5	+	.	Target "Motif:rnd-1_family-22" 346 529
scaffold26|size1270847	RepeatMasker	similarity	1244262	1244306	15.6	-	.	Target "Motif:genome_10_6249" 205 249
scaffold26|size1270847	RepeatMasker	similarity	1244307	1245062	13.8	+	.	Target "Motif:rnd-1_family-69" 1 494
scaffold26|size1270847	RepeatMasker	similarity	1245061	1245180	8.3	-	.	Target "Motif:rnd-1_family-565" 225 344
scaffold26|size1270847	RepeatMasker	similarity	1245185	1245437	2.4	-	.	Target "Motif:genome_11_5165" 1 254
scaffold26|size1270847	RepeatMasker	similarity	1245457	1245574	3.4	+	.	Target "Motif:genome_1_11390" 3 120
scaffold26|size1270847	RepeatMasker	similarity	1245571	1245810	5.0	+	.	Target "Motif:rnd-4_family-360" 162 402
scaffold26|size1270847	RepeatMasker	similarity	1245805	1245836	0.0	-	.	Target "Motif:rnd-1_family-1270" 11 44
scaffold26|size1270847	RepeatMasker	similarity	1245809	1245876	5.9	-	.	Target "Motif:rnd-1_family-91" 1 68
scaffold26|size1270847	RepeatMasker	similarity	1245878	1246004	6.7	+	.	Target "Motif:(CTTCTC)n" 1 127
scaffold26|size1270847	RepeatMasker	similarity	1246005	1246171	20.6	+	.	Target "Motif:rnd-1_family-85" 48 212
scaffold26|size1270847	RepeatMasker	similarity	1246024	1246213	4.3	-	.	Target "Motif:rnd-1_family-25" 298 486
scaffold26|size1270847	RepeatMasker	similarity	1246228	1247189	11.1	-	.	Target "Motif:rnd-1_family-385" 17 975
scaffold26|size1270847	RepeatMasker	similarity	1246442	1248941	7.7	+	.	Target "Motif:rnd-1_family-226" 1 2490
scaffold26|size1270847	RepeatMasker	similarity	1248923	1248997	16.2	+	.	Target "Motif:rnd-1_family-226" 2382 2455
scaffold26|size1270847	RepeatMasker	similarity	1249001	1249208	15.9	+	.	Target "Motif:rnd-1_family-226" 2281 2490
scaffold26|size1270847	RepeatMasker	similarity	1249215	1249390	11.9	+	.	Target "Motif:rnd-1_family-226" 2365 2490
scaffold26|size1270847	RepeatMasker	similarity	1249372	1249474	14.7	+	.	Target "Motif:rnd-1_family-226" 2382 2483
scaffold26|size1270847	RepeatMasker	similarity	1249488	1249763	11.7	-	.	Target "Motif:rnd-5_family-211" 234 615
scaffold26|size1270847	RepeatMasker	similarity	1249776	1249839	6.2	-	.	Target "Motif:rnd-5_family-211" 30 93
scaffold26|size1270847	RepeatMasker	similarity	1249844	1249932	10.6	+	.	Target "Motif:rnd-1_family-1050" 1 85
scaffold26|size1270847	RepeatMasker	similarity	1249954	1250017	6.2	-	.	Target "Motif:rnd-5_family-211" 30 93
scaffold26|size1270847	RepeatMasker	similarity	1250022	1250098	6.2	+	.	Target "Motif:rnd-1_family-1050" 1 76
scaffold26|size1270847	RepeatMasker	similarity	1250099	1251726	6.5	-	.	Target "Motif:rnd-1_family-806" 1 1610
scaffold26|size1270847	RepeatMasker	similarity	1251727	1251959	7.0	+	.	Target "Motif:rnd-1_family-983" 400 593
scaffold26|size1270847	RepeatMasker	similarity	1251967	1252645	1.2	+	.	Target "Motif:genome_8_10042" 1 680
scaffold26|size1270847	RepeatMasker	similarity	1252646	1255652	9.8	+	.	Target "Motif:rnd-1_family-298" 1 3062
scaffold26|size1270847	RepeatMasker	similarity	1255650	1255831	6.6	-	.	Target "Motif:rnd-1_family-31" 1 181
scaffold26|size1270847	RepeatMasker	similarity	1255686	1255852	19.8	-	.	Target "Motif:rnd-4_family-169" 85 245
scaffold26|size1270847	RepeatMasker	similarity	1255853	1256039	8.7	+	.	Target "Motif:(GAAGAA)n" 1 187
scaffold26|size1270847	RepeatMasker	similarity	1256041	1256109	5.8	+	.	Target "Motif:rnd-1_family-91" 1 69
scaffold26|size1270847	RepeatMasker	similarity	1256285	1256322	7.3	-	.	Target "Motif:rnd-1_family-61" 471 508
scaffold26|size1270847	RepeatMasker	similarity	1256323	1256606	11.4	+	.	Target "Motif:genome_2_13648" 1 299
scaffold26|size1270847	RepeatMasker	similarity	1256715	1257121	23.8	+	.	Target "Motif:rnd-1_family-688" 126 533
scaffold26|size1270847	RepeatMasker	similarity	1259202	1259298	5.2	+	.	Target "Motif:rnd-1_family-1249" 1 97
scaffold26|size1270847	RepeatMasker	similarity	1259299	1260153	8.4	-	.	Target "Motif:rnd-5_family-101" 11 856
scaffold26|size1270847	RepeatMasker	similarity	1260182	1260351	21.1	-	.	Target "Motif:rnd-1_family-1134" 1 170
scaffold26|size1270847	RepeatMasker	similarity	1260395	1260684	19.9	+	.	Target "Motif:rnd-1_family-809" 7 295
scaffold26|size1270847	RepeatMasker	similarity	1261643	1262178	12.3	-	.	Target "Motif:rnd-1_family-1150" 1 537
scaffold26|size1270847	RepeatMasker	similarity	1262155	1262327	9.8	-	.	Target "Motif:rnd-5_family-101" 2570 2799
scaffold26|size1270847	RepeatMasker	similarity	1262319	1262487	10.7	+	.	Target "Motif:rnd-1_family-1069" 5 163
scaffold26|size1270847	RepeatMasker	similarity	1264505	1264797	3.2	+	.	Target "Motif:rnd-1_family-25" 1 281
scaffold26|size1270847	RepeatMasker	similarity	1264798	1265049	14.7	-	.	Target "Motif:genome_7_14113" 1 252
scaffold26|size1270847	RepeatMasker	similarity	1265050	1265083	10.5	+	.	Target "Motif:rnd-2_family-88" 107 140
scaffold26|size1270847	RepeatMasker	similarity	1265050	1265256	3.9	+	.	Target "Motif:rnd-1_family-25" 280 486
scaffold26|size1270847	RepeatMasker	similarity	1265257	1265288	10.4	+	.	Target "Motif:(AGAAGA)n" 1 32
scaffold26|size1270847	RepeatMasker	similarity	1265290	1265750	10.3	+	.	Target "Motif:rnd-1_family-30" 1 494
scaffold26|size1270847	RepeatMasker	similarity	1265749	1265868	8.3	-	.	Target "Motif:rnd-1_family-565" 225 344
scaffold26|size1270847	RepeatMasker	similarity	1265874	1266135	3.1	-	.	Target "Motif:genome_11_5165" 1 262
scaffold26|size1270847	RepeatMasker	similarity	1266155	1266272	2.5	+	.	Target "Motif:genome_1_11390" 3 120
scaffold26|size1270847	RepeatMasker	similarity	1266269	1266508	6.7	+	.	Target "Motif:rnd-4_family-360" 162 402
scaffold26|size1270847	RepeatMasker	similarity	1266503	1266534	0.0	-	.	Target "Motif:rnd-1_family-1270" 11 44
scaffold26|size1270847	RepeatMasker	similarity	1266507	1266552	3.6	-	.	Target "Motif:rnd-1_family-25" 485 531
scaffold26|size1270847	RepeatMasker	similarity	1266553	1266603	6.3	+	.	Target "Motif:(TTCTCC)n" 1 51
scaffold26|size1270847	RepeatMasker	similarity	1266604	1267080	3.6	-	.	Target "Motif:rnd-1_family-25" 1 484
scaffold26|size1270847	RepeatMasker	similarity	1267048	1267091	2.4	-	.	Target "Motif:rnd-1_family-135" 543 584
scaffold26|size1270847	RepeatMasker	similarity	1267135	1267172	2.6	-	.	Target "Motif:rnd-1_family-25" 495 532
scaffold270|size483417	RepeatMasker	similarity	1	37	13.5	-	.	Target "Motif:rnd-2_family-88" 388 424
scaffold270|size483417	RepeatMasker	similarity	26	125	24.2	+	.	Target "Motif:genome_7_18053" 213 313
scaffold270|size483417	RepeatMasker	similarity	126	175	28.1	-	.	Target "Motif:genome_6_1537" 52 211
scaffold270|size483417	RepeatMasker	similarity	390	422	16.9	+	.	Target "Motif:(TACAA)n" 1 33
scaffold270|size483417	RepeatMasker	similarity	8602	8678	9.1	-	.	Target "Motif:rnd-1_family-60" 1 105
scaffold270|size483417	RepeatMasker	similarity	8691	8784	7.5	-	.	Target "Motif:genome_2_13115" 511 615
scaffold270|size483417	RepeatMasker	similarity	8775	8962	14.5	-	.	Target "Motif:rnd-1_family-84" 446 648
scaffold270|size483417	RepeatMasker	similarity	8951	8993	11.6	+	.	Target "Motif:rnd-1_family-135" 541 584
scaffold270|size483417	RepeatMasker	similarity	8961	9100	8.8	-	.	Target "Motif:rnd-1_family-119" 39 186
scaffold270|size483417	RepeatMasker	similarity	9999	10608	26.1	-	.	Target "Motif:rnd-1_family-1354" 324 945
scaffold270|size483417	RepeatMasker	similarity	13648	14140	22.0	-	.	Target "Motif:rnd-1_family-482" 3072 3563
scaffold270|size483417	RepeatMasker	similarity	14173	14813	24.4	+	.	Target "Motif:rnd-1_family-862" 1 635
scaffold270|size483417	RepeatMasker	similarity	15043	17481	25.2	-	.	Target "Motif:rnd-1_family-482" 76 2119
scaffold270|size483417	RepeatMasker	similarity	18546	18589	0.0	-	.	Target "Motif:rnd-1_family-119" 1 44
scaffold270|size483417	RepeatMasker	similarity	18600	18655	4.7	+	.	Target "Motif:rnd-1_family-1350" 1 45
scaffold270|size483417	RepeatMasker	similarity	18656	18709	1.9	+	.	Target "Motif:genome_5_21030" 1 54
scaffold270|size483417	RepeatMasker	similarity	18709	18935	7.6	-	.	Target "Motif:rnd-1_family-343" 2 226
scaffold270|size483417	RepeatMasker	similarity	18870	18949	6.2	+	.	Target "Motif:rnd-1_family-321" 119 198
scaffold270|size483417	RepeatMasker	similarity	18950	19212	9.5	+	.	Target "Motif:genome_10_3662" 1 314
scaffold270|size483417	RepeatMasker	similarity	19213	19288	5.5	+	.	Target "Motif:(TTGAACATTT)n" 1 76
scaffold270|size483417	RepeatMasker	similarity	19289	19689	8.1	+	.	Target "Motif:genome_10_3662" 315 699
scaffold270|size483417	RepeatMasker	similarity	19690	20561	7.5	+	.	Target "Motif:rnd-1_family-817" 8 865
scaffold270|size483417	RepeatMasker	similarity	20570	21326	13.5	-	.	Target "Motif:scaffold63|size1124630_(dbseq-nr_381)_[616819,628943]" 1495 2433
scaffold270|size483417	RepeatMasker	similarity	21287	21441	11.6	+	.	Target "Motif:rnd-1_family-343" 71 226
scaffold270|size483417	RepeatMasker	similarity	21443	21645	5.9	+	.	Target "Motif:genome_5_21030" 53 255
scaffold270|size483417	RepeatMasker	similarity	21647	24144	29.4	-	.	Target "Motif:rnd-4_family-290" 1720 4311
scaffold270|size483417	RepeatMasker	similarity	24618	25205	28.8	-	.	Target "Motif:rnd-1_family-857" 1 586
scaffold270|size483417	RepeatMasker	similarity	25212	25574	25.6	+	.	Target "Motif:rnd-5_family-90" 4 365
scaffold270|size483417	RepeatMasker	similarity	25590	25884	29.5	+	.	Target "Motif:rnd-1_family-639" 1326 1633
scaffold270|size483417	RepeatMasker	similarity	25884	27282	3.6	+	.	Target "Motif:genome_5_21030" 239 1638
scaffold270|size483417	RepeatMasker	similarity	27283	27700	3.3	+	.	Target "Motif:rnd-1_family-1350" 43 463
scaffold270|size483417	RepeatMasker	similarity	27703	27791	2.2	+	.	Target "Motif:rnd-5_family-898" 1 89
scaffold270|size483417	RepeatMasker	similarity	27777	27926	24.0	+	.	Target "Motif:rnd-1_family-652" 1 146
scaffold270|size483417	RepeatMasker	similarity	27800	28503	15.1	-	.	Target "Motif:rnd-1_family-535" 3 626
scaffold270|size483417	RepeatMasker	similarity	28504	28633	11.2	-	.	Target "Motif:rnd-1_family-1091" 248 372
scaffold270|size483417	RepeatMasker	similarity	28634	28908	17.4	-	.	Target "Motif:rnd-1_family-535" 1 449
scaffold270|size483417	RepeatMasker	similarity	28909	29389	3.4	-	.	Target "Motif:rnd-1_family-1268" 1 395
scaffold270|size483417	RepeatMasker	similarity	29396	29846	5.6	+	.	Target "Motif:rnd-5_family-899" 1 505
scaffold270|size483417	RepeatMasker	similarity	29856	30269	27.9	-	.	Target "Motif:rnd-4_family-169" 6591 7004
scaffold270|size483417	RepeatMasker	similarity	30440	37160	7.3	-	.	Target "Motif:rnd-4_family-169" 991 6175
scaffold270|size483417	RepeatMasker	similarity	36868	37287	10.6	-	.	Target "Motif:rnd-1_family-185" 283 697
scaffold270|size483417	RepeatMasker	similarity	37276	37541	12.4	-	.	Target "Motif:rnd-1_family-159" 263 528
scaffold270|size483417	RepeatMasker	similarity	37424	37858	17.2	+	.	Target "Motif:rnd-1_family-182" 139 572
scaffold270|size483417	RepeatMasker	similarity	37541	38399	13.0	-	.	Target "Motif:rnd-4_family-169" 99 1570
scaffold270|size483417	RepeatMasker	similarity	38164	38412	7.7	-	.	Target "Motif:rnd-1_family-40" 47 282
scaffold270|size483417	RepeatMasker	similarity	38393	38600	9.8	+	.	Target "Motif:rnd-1_family-61" 289 508
scaffold270|size483417	RepeatMasker	similarity	38588	38656	20.8	-	.	Target "Motif:rnd-1_family-55" 1 256
scaffold270|size483417	RepeatMasker	similarity	38657	38878	17.2	+	.	Target "Motif:rnd-1_family-17" 350 556
scaffold270|size483417	RepeatMasker	similarity	38877	39335	8.7	+	.	Target "Motif:genome_2_13115" 103 615
scaffold270|size483417	RepeatMasker	similarity	39346	39537	18.9	-	.	Target "Motif:rnd-1_family-26" 2 193
scaffold270|size483417	RepeatMasker	similarity	39396	39554	20.9	+	.	Target "Motif:rnd-1_family-61" 300 457
scaffold270|size483417	RepeatMasker	similarity	39719	39791	8.9	+	.	Target "Motif:rnd-1_family-91" 1 68
scaffold270|size483417	RepeatMasker	similarity	39827	40321	24.9	+	.	Target "Motif:genome_12_10264" 1 503
scaffold270|size483417	RepeatMasker	similarity	40325	40667	12.8	+	.	Target "Motif:genome_6_2456" 1 369
scaffold270|size483417	RepeatMasker	similarity	40749	40848	20.0	-	.	Target "Motif:rnd-1_family-61" 293 397
scaffold270|size483417	RepeatMasker	similarity	40762	40852	20.0	+	.	Target "Motif:rnd-1_family-26" 61 154
scaffold270|size483417	RepeatMasker	similarity	40832	40907	12.4	-	.	Target "Motif:rnd-1_family-91" 11 68
scaffold270|size483417	RepeatMasker	similarity	40908	40955	4.5	+	.	Target "Motif:(CTC)n" 1 47
scaffold270|size483417	RepeatMasker	similarity	41003	41162	17.2	+	.	Target "Motif:rnd-4_family-169" 85 246
scaffold270|size483417	RepeatMasker	similarity	41025	41336	21.9	+	.	Target "Motif:rnd-1_family-26" 1 324
scaffold270|size483417	RepeatMasker	similarity	41400	41612	21.8	-	.	Target "Motif:rnd-4_family-1417" 190 421
scaffold270|size483417	RepeatMasker	similarity	41628	41726	16.5	-	.	Target "Motif:rnd-1_family-811" 93 193
scaffold270|size483417	RepeatMasker	similarity	41785	41952	21.6	+	.	Target "Motif:rnd-1_family-128" 75 236
scaffold270|size483417	RepeatMasker	similarity	42476	42604	18.2	-	.	Target "Motif:rnd-1_family-58" 536 666
scaffold270|size483417	RepeatMasker	similarity	42605	42619	23.1	+	.	Target "Motif:rnd-4_family-169" 90 231
scaffold270|size483417	RepeatMasker	similarity	42908	42939	9.4	+	.	Target "Motif:rnd-1_family-119" 155 186
scaffold270|size483417	RepeatMasker	similarity	42952	43383	27.8	+	.	Target "Motif:genome_7_7989" 1 440
scaffold270|size483417	RepeatMasker	similarity	43384	43421	5.5	+	.	Target "Motif:(ACCCTGATG)n" 1 38
scaffold270|size483417	RepeatMasker	similarity	43422	43552	27.8	+	.	Target "Motif:genome_7_7989" 441 576
scaffold270|size483417	RepeatMasker	similarity	43553	43593	14.3	+	.	Target "Motif:rnd-1_family-571" 31 71
scaffold270|size483417	RepeatMasker	similarity	43692	43729	25.2	+	.	Target "Motif:(CACAT)n" 1 35
scaffold270|size483417	RepeatMasker	similarity	43730	43778	6.4	+	.	Target "Motif:(CATCACATCC)n" 1 49
scaffold270|size483417	RepeatMasker	similarity	43779	43788	25.2	+	.	Target "Motif:(CACAT)n" 1 12
scaffold270|size483417	RepeatMasker	similarity	43789	44041	8.0	+	.	Target "Motif:(TACAG)n" 1 254
scaffold270|size483417	RepeatMasker	similarity	44042	44192	25.2	+	.	Target "Motif:(CACAT)n" 3 151
scaffold270|size483417	RepeatMasker	similarity	44231	44372	19.6	-	.	Target "Motif:rnd-1_family-197" 296 396
scaffold270|size483417	RepeatMasker	similarity	44423	44912	18.6	-	.	Target "Motif:scaffold170|size558746_(dbseq-nr_246)_[277812,288266]" 4132 4626
scaffold270|size483417	RepeatMasker	similarity	44915	45160	13.1	+	.	Target "Motif:rnd-1_family-365" 5 281
scaffold270|size483417	RepeatMasker	similarity	44973	45207	14.9	-	.	Target "Motif:rnd-1_family-373" 1 238
scaffold270|size483417	RepeatMasker	similarity	45214	46523	25.1	-	.	Target "Motif:scaffold170|size558746_(dbseq-nr_246)_[277812,288266]" 2493 3830
scaffold270|size483417	RepeatMasker	similarity	46552	46889	24.9	+	.	Target "Motif:genome_7_97590-9]4" 1 335
scaffold270|size483417	RepeatMasker	similarity	46915	47220	16.7	-	.	Target "Motif:genome_6_19263" 911 1216
scaffold270|size483417	RepeatMasker	similarity	47208	47359	32.0	+	.	Target "Motif:rnd-1_family-291" 662 810
scaffold270|size483417	RepeatMasker	similarity	47618	47783	23.3	-	.	Target "Motif:rnd-1_family-1127" 13 180
scaffold270|size483417	RepeatMasker	similarity	48601	48682	17.1	-	.	Target "Motif:rnd-1_family-867" 1 82
scaffold270|size483417	RepeatMasker	similarity	48705	48741	14.9	+	.	Target "Motif:(CAATG)n" 1 40
scaffold270|size483417	RepeatMasker	similarity	49212	49308	22.1	+	.	Target "Motif:genome_7_17953" 777 1287
scaffold270|size483417	RepeatMasker	similarity	49309	49713	16.0	-	.	Target "Motif:genome_6_19263" 2 416
scaffold270|size483417	RepeatMasker	similarity	49719	49834	16.5	+	.	Target "Motif:rnd-5_family-1816" 181 293
scaffold270|size483417	RepeatMasker	similarity	49837	50395	13.2	+	.	Target "Motif:genome_10_6370" 3 579
scaffold270|size483417	RepeatMasker	similarity	50415	50760	19.0	+	.	Target "Motif:rnd-5_family-1816" 16 646
scaffold270|size483417	RepeatMasker	similarity	50656	51024	21.8	-	.	Target "Motif:scaffold170|size558746_(dbseq-nr_246)_[277812,288266]" 1657 2039
scaffold270|size483417	RepeatMasker	similarity	51019	51132	17.9	-	.	Target "Motif:rnd-1_family-492" 766 878
scaffold270|size483417	RepeatMasker	similarity	51641	51704	21.4	-	.	Target "Motif:scaffold170|size558746_(dbseq-nr_246)_[277812,288266]" 4566 4626
scaffold270|size483417	RepeatMasker	similarity	51683	51921	20.2	+	.	Target "Motif:scaffold170|size558746_(dbseq-nr_246)_[277812,288266]" 1765 2007
scaffold270|size483417	RepeatMasker	similarity	51846	52026	14.1	-	.	Target "Motif:rnd-5_family-1816" 464 645
scaffold270|size483417	RepeatMasker	similarity	51924	52100	13.0	+	.	Target "Motif:rnd-1_family-131" 1 177
scaffold270|size483417	RepeatMasker	similarity	52114	52168	13.5	+	.	Target "Motif:rnd-4_family-237" 23 75
scaffold270|size483417	RepeatMasker	similarity	52126	52269	6.2	-	.	Target "Motif:genome_11_172910-9]15" 400 546
scaffold270|size483417	RepeatMasker	similarity	52290	52481	14.4	-	.	Target "Motif:rnd-5_family-1816" 185 364
scaffold270|size483417	RepeatMasker	similarity	52365	52610	24.8	+	.	Target "Motif:scaffold170|size558746_(dbseq-nr_246)_[277812,288266]" 2162 2411
scaffold270|size483417	RepeatMasker	similarity	52615	53038	21.8	+	.	Target "Motif:scaffold106|size273814_(dbseq-nr_642)_[52563,59017]" 1 416
scaffold270|size483417	RepeatMasker	similarity	53139	53409	25.1	-	.	Target "Motif:scaffold5|size2025720_(dbseq-nr_679)_[1273151,1286701]" 7210 7488
scaffold270|size483417	RepeatMasker	similarity	53203	53903	11.4	+	.	Target "Motif:rnd-1_family-0" 2 736
scaffold270|size483417	RepeatMasker	similarity	53410	53983	8.4	-	.	Target "Motif:rnd-4_family-913" 695 1287
scaffold270|size483417	RepeatMasker	similarity	53981	56597	8.8	-	.	Target "Motif:rnd-1_family-298" 629 3062
scaffold270|size483417	RepeatMasker	similarity	56598	57756	5.5	+	.	Target "Motif:rnd-1_family-806" 387 1568
scaffold270|size483417	RepeatMasker	similarity	57753	57961	16.8	+	.	Target "Motif:rnd-5_family-211" 403 611
scaffold270|size483417	RepeatMasker	similarity	58004	60484	7.3	-	.	Target "Motif:rnd-1_family-226" 10 2490
scaffold270|size483417	RepeatMasker	similarity	59746	61111	9.8	+	.	Target "Motif:rnd-1_family-385" 17 1407
scaffold270|size483417	RepeatMasker	similarity	61109	61700	5.7	-	.	Target "Motif:rnd-4_family-913" 96 690
scaffold270|size483417	RepeatMasker	similarity	61701	61842	11.1	+	.	Target "Motif:rnd-1_family-11" 73 208
scaffold270|size483417	RepeatMasker	similarity	61828	62066	10.0	+	.	Target "Motif:rnd-1_family-85" 2 241
scaffold270|size483417	RepeatMasker	similarity	62067	62461	23.4	+	.	Target "Motif:rnd-4_family-169" 41 795
scaffold270|size483417	RepeatMasker	similarity	62462	62787	22.2	+	.	Target "Motif:rnd-1_family-87" 95 383
scaffold270|size483417	RepeatMasker	similarity	62788	62804	23.4	+	.	Target "Motif:rnd-4_family-169" 796 831
scaffold270|size483417	RepeatMasker	similarity	62947	63008	6.5	+	.	Target "Motif:rnd-1_family-87" 296 358
scaffold270|size483417	RepeatMasker	similarity	62994	65612	3.6	+	.	Target "Motif:rnd-1_family-44" 1 2349
scaffold270|size483417	RepeatMasker	similarity	65355	66472	4.3	-	.	Target "Motif:rnd-1_family-16" 2107 2817
scaffold270|size483417	RepeatMasker	similarity	66492	66918	5.5	-	.	Target "Motif:rnd-1_family-16" 18 445
scaffold270|size483417	RepeatMasker	similarity	66874	67058	3.8	+	.	Target "Motif:rnd-1_family-1244" 5 177
scaffold270|size483417	RepeatMasker	similarity	66989	69021	8.8	-	.	Target "Motif:rnd-1_family-6" 1 1351
scaffold270|size483417	RepeatMasker	similarity	69022	69410	12.6	+	.	Target "Motif:rnd-1_family-87" 127 865
scaffold270|size483417	RepeatMasker	similarity	69423	70151	12.8	+	.	Target "Motif:rnd-5_family-10874" 1 295
scaffold270|size483417	RepeatMasker	similarity	70167	70925	2.1	+	.	Target "Motif:genome_4_2290" 52 815
scaffold270|size483417	RepeatMasker	similarity	70926	70978	6.0	+	.	Target "Motif:(TTTTG)n" 1 53
scaffold270|size483417	RepeatMasker	similarity	70979	71518	2.6	+	.	Target "Motif:genome_4_2290" 854 1396
scaffold270|size483417	RepeatMasker	similarity	71522	71592	7.0	-	.	Target "Motif:rnd-5_family-10874" 16 87
scaffold270|size483417	RepeatMasker	similarity	71593	72403	2.2	+	.	Target "Motif:genome_4_2290" 1 815
scaffold270|size483417	RepeatMasker	similarity	72404	72456	6.0	+	.	Target "Motif:(TTTTG)n" 1 53
scaffold270|size483417	RepeatMasker	similarity	72457	72992	2.6	+	.	Target "Motif:genome_4_2290" 854 1396
scaffold270|size483417	RepeatMasker	similarity	72996	73066	5.6	-	.	Target "Motif:rnd-5_family-10874" 16 87
scaffold270|size483417	RepeatMasker	similarity	73067	73177	1.8	+	.	Target "Motif:genome_4_2290" 1 113
scaffold270|size483417	RepeatMasker	similarity	73191	73582	2.5	-	.	Target "Motif:genome_4_2290" 1 394
scaffold270|size483417	RepeatMasker	similarity	73583	74593	12.8	+	.	Target "Motif:rnd-5_family-10874" 2 295
scaffold270|size483417	RepeatMasker	similarity	74571	74611	7.3	+	.	Target "Motif:rnd-5_family-5494" 400 442
scaffold270|size483417	RepeatMasker	similarity	74607	76847	7.7	+	.	Target "Motif:scaffold170|size558746_(dbseq-nr_246)_[277812,288266]" 1683 4628
scaffold270|size483417	RepeatMasker	similarity	76846	77048	7.4	+	.	Target "Motif:rnd-5_family-5494" 438 644
scaffold270|size483417	RepeatMasker	similarity	77038	77530	13.4	+	.	Target "Motif:rnd-5_family-10874" 1 295
scaffold270|size483417	RepeatMasker	similarity	77531	78304	2.7	+	.	Target "Motif:genome_4_2290" 1 815
scaffold270|size483417	RepeatMasker	similarity	78305	78347	2.4	+	.	Target "Motif:(TTTTG)n" 1 43
scaffold270|size483417	RepeatMasker	similarity	78348	78924	4.2	+	.	Target "Motif:genome_4_2290" 854 1455
scaffold270|size483417	RepeatMasker	similarity	78927	79928	12.3	+	.	Target "Motif:rnd-5_family-10874" 1 295
scaffold270|size483417	RepeatMasker	similarity	79906	79946	4.9	+	.	Target "Motif:rnd-5_family-5494" 400 442
scaffold270|size483417	RepeatMasker	similarity	79942	80706	6.7	+	.	Target "Motif:scaffold170|size558746_(dbseq-nr_246)_[277812,288266]" 1683 2483
scaffold270|size483417	RepeatMasker	similarity	80719	80977	12.5	+	.	Target "Motif:rnd-5_family-10874" 44 287
scaffold270|size483417	RepeatMasker	similarity	80978	81511	3.2	+	.	Target "Motif:genome_4_2290" 1 549
scaffold270|size483417	RepeatMasker	similarity	81551	81608	13.8	-	.	Target "Motif:rnd-1_family-30" 532 577
scaffold270|size483417	RepeatMasker	similarity	81609	81676	1.5	+	.	Target "Motif:(CTC)n" 1 68
scaffold270|size483417	RepeatMasker	similarity	81677	81696	13.8	-	.	Target "Motif:rnd-1_family-30" 342 531
scaffold270|size483417	RepeatMasker	similarity	81697	82056	12.8	+	.	Target "Motif:rnd-1_family-70" 1 359
scaffold270|size483417	RepeatMasker	similarity	82057	82613	4.0	-	.	Target "Motif:genome_3_11529" 5 559
scaffold270|size483417	RepeatMasker	similarity	82060	82077	13.8	-	.	Target "Motif:rnd-1_family-30" 143 341
scaffold270|size483417	RepeatMasker	similarity	82616	82739	6.0	-	.	Target "Motif:rnd-1_family-65" 1 180
scaffold270|size483417	RepeatMasker	similarity	82724	83528	5.7	+	.	Target "Motif:rnd-1_family-168" 1 779
scaffold270|size483417	RepeatMasker	similarity	83415	83500	16.9	-	.	Target "Motif:rnd-1_family-224" 240 413
scaffold270|size483417	RepeatMasker	similarity	83501	83931	16.4	+	.	Target "Motif:rnd-1_family-198" 1 437
scaffold270|size483417	RepeatMasker	similarity	83932	84046	16.9	-	.	Target "Motif:rnd-1_family-224" 2 239
scaffold270|size483417	RepeatMasker	similarity	84044	84632	24.0	+	.	Target "Motif:scaffold170|size558746_(dbseq-nr_246)_[277812,288266]" 3245 3831
scaffold270|size483417	RepeatMasker	similarity	84638	84880	9.1	+	.	Target "Motif:rnd-1_family-373" 1 245
scaffold270|size483417	RepeatMasker	similarity	84687	84947	8.9	-	.	Target "Motif:rnd-1_family-365" 1 279
scaffold270|size483417	RepeatMasker	similarity	84805	85420	17.4	+	.	Target "Motif:scaffold170|size558746_(dbseq-nr_246)_[277812,288266]" 4013 4628
scaffold270|size483417	RepeatMasker	similarity	86128	86237	10.9	-	.	Target "Motif:rnd-5_family-3919" 474 583
scaffold270|size483417	RepeatMasker	similarity	86215	86348	9.2	-	.	Target "Motif:rnd-5_family-1870" 1622 1752
scaffold270|size483417	RepeatMasker	similarity	86454	86602	12.1	-	.	Target "Motif:rnd-5_family-3919" 35 183
scaffold270|size483417	RepeatMasker	similarity	86660	86699	12.5	-	.	Target "Motif:rnd-5_family-3919" 1 40
scaffold270|size483417	RepeatMasker	similarity	86735	86875	22.1	-	.	Target "Motif:genome_8_432" 642 792
scaffold270|size483417	RepeatMasker	similarity	86986	87012	0.0	+	.	Target "Motif:(ACCAT)n" 1 27
scaffold270|size483417	RepeatMasker	similarity	87013	87060	20.8	+	.	Target "Motif:rnd-5_family-2393" 160 207
scaffold270|size483417	RepeatMasker	similarity	87135	87171	20.0	+	.	Target "Motif:rnd-5_family-569" 2435 2484
scaffold270|size483417	RepeatMasker	similarity	87172	87184	24.4	-	.	Target "Motif:genome_8_432" 266 278
scaffold270|size483417	RepeatMasker	similarity	87185	87242	11.2	+	.	Target "Motif:(CTCAATTGTG)n" 1 58
scaffold270|size483417	RepeatMasker	similarity	87243	87265	17.8	-	.	Target "Motif:rnd-5_family-4906" 204 225
scaffold270|size483417	RepeatMasker	similarity	87266	87429	24.4	-	.	Target "Motif:genome_8_432" 80 265
scaffold270|size483417	RepeatMasker	similarity	87547	87806	11.1	-	.	Target "Motif:genome_8_22558" 185 438
scaffold270|size483417	RepeatMasker	similarity	87805	87892	10.9	-	.	Target "Motif:rnd-5_family-553" 56 139
scaffold270|size483417	RepeatMasker	similarity	87845	88139	18.4	+	.	Target "Motif:rnd-1_family-1153" 3 312
scaffold270|size483417	RepeatMasker	similarity	88061	88255	10.3	-	.	Target "Motif:rnd-1_family-1060" 1 195
scaffold270|size483417	RepeatMasker	similarity	88411	88633	31.7	+	.	Target "Motif:rnd-5_family-766" 251 472
scaffold270|size483417	RepeatMasker	similarity	89545	89631	10.0	-	.	Target "Motif:rnd-1_family-152" 158 247
scaffold270|size483417	RepeatMasker	similarity	89632	90123	3.9	+	.	Target "Motif:genome_8_17516" 1 487
scaffold270|size483417	RepeatMasker	similarity	90127	90289	8.5	-	.	Target "Motif:rnd-1_family-152" 1 155
scaffold270|size483417	RepeatMasker	similarity	90290	90440	6.3	+	.	Target "Motif:rnd-1_family-1228" 40 190
scaffold270|size483417	RepeatMasker	similarity	90465	90596	14.6	-	.	Target "Motif:genome_8_22558" 16 142
scaffold270|size483417	RepeatMasker	similarity	90597	91247	2.9	+	.	Target "Motif:genome_7_1761" 1 654
scaffold270|size483417	RepeatMasker	similarity	91262	92894	5.1	+	.	Target "Motif:rnd-1_family-324" 1 1653
scaffold270|size483417	RepeatMasker	similarity	92909	92954	2.2	+	.	Target "Motif:(GCTGGAA)n" 1 46
scaffold270|size483417	RepeatMasker	similarity	92995	93534	7.8	+	.	Target "Motif:rnd-1_family-474" 223 775
scaffold270|size483417	RepeatMasker	similarity	93549	94123	7.4	+	.	Target "Motif:genome_2_13648" 1 584
scaffold270|size483417	RepeatMasker	similarity	96583	96701	16.2	-	.	Target "Motif:genome_5_9467" 314 476
scaffold270|size483417	RepeatMasker	similarity	96705	97085	8.7	-	.	Target "Motif:genome_3_19411" 2 392
scaffold270|size483417	RepeatMasker	similarity	97086	97150	17.2	-	.	Target "Motif:genome_5_9467" 252 315
scaffold270|size483417	RepeatMasker	similarity	97187	97353	10.2	-	.	Target "Motif:rnd-1_family-1235" 102 268
scaffold270|size483417	RepeatMasker	similarity	97379	97632	21.1	-	.	Target "Motif:rnd-1_family-869" 1 252
scaffold270|size483417	RepeatMasker	similarity	97520	97871	26.6	+	.	Target "Motif:rnd-1_family-880" 1 350
scaffold270|size483417	RepeatMasker	similarity	98430	98564	16.9	-	.	Target "Motif:scaffold133|size826974_(dbseq-nr_519)_[800995,807399]" 6280 6405
scaffold270|size483417	RepeatMasker	similarity	98524	98571	16.7	+	.	Target "Motif:rnd-1_family-928" 4 51
scaffold270|size483417	RepeatMasker	similarity	98565	98650	7.0	+	.	Target "Motif:rnd-1_family-928" 1 86
scaffold270|size483417	RepeatMasker	similarity	98651	101360	9.9	-	.	Target "Motif:scaffold133|size826974_(dbseq-nr_519)_[800995,807399]" 3499 6237
scaffold270|size483417	RepeatMasker	similarity	101362	104056	9.2	-	.	Target "Motif:scaffold133|size826974_(dbseq-nr_519)_[800995,807399]" 247 2978
scaffold270|size483417	RepeatMasker	similarity	104016	104063	16.7	+	.	Target "Motif:rnd-1_family-928" 4 51
scaffold270|size483417	RepeatMasker	similarity	104057	104142	7.0	+	.	Target "Motif:rnd-1_family-928" 1 86
scaffold270|size483417	RepeatMasker	similarity	104143	104347	11.9	+	.	Target "Motif:scaffold7|size730406_(dbseq-nr_160)_[96026,102513]" 214 419
scaffold270|size483417	RepeatMasker	similarity	104920	105012	12.5	-	.	Target "Motif:scaffold75|size1059443_(dbseq-nr_397)_[263011,269128]" 407 481
scaffold270|size483417	RepeatMasker	similarity	104934	105604	3.3	+	.	Target "Motif:scaffold60|size524837_(dbseq-nr_150)_[42263,48465]" 1 670
scaffold270|size483417	RepeatMasker	similarity	105604	108746	3.0	-	.	Target "Motif:scaffold60|size524837_(dbseq-nr_150)_[111726,117839]" 1886 5043
scaffold270|size483417	RepeatMasker	similarity	106747	110700	6.0	+	.	Target "Motif:scaffold60|size524837_(dbseq-nr_150)_[42263,48465]" 2224 6143
scaffold270|size483417	RepeatMasker	similarity	111835	112052	22.8	+	.	Target "Motif:scaffold230|size167806_(dbseq-nr_188)_[124304,130861]" 384 584
scaffold270|size483417	RepeatMasker	similarity	113145	113210	6.1	+	.	Target "Motif:genome_7_21796" 1 66
scaffold270|size483417	RepeatMasker	similarity	118427	118695	11.6	+	.	Target "Motif:scaffold235|size475901_(dbseq-nr_53)_[187924,193741]" 1 271
scaffold270|size483417	RepeatMasker	similarity	118764	124412	16.3	+	.	Target "Motif:scaffold235|size475901_(dbseq-nr_53)_[187924,193741]" 209 5818
scaffold270|size483417	RepeatMasker	similarity	124538	124760	29.6	+	.	Target "Motif:rnd-4_family-237" 32 251
scaffold270|size483417	RepeatMasker	similarity	124587	124817	29.6	+	.	Target "Motif:genome_11_172910-9]15" 45 278
scaffold270|size483417	RepeatMasker	similarity	124981	125083	16.8	+	.	Target "Motif:genome_11_172910-9]15" 412 507
scaffold270|size483417	RepeatMasker	similarity	125167	125892	18.3	-	.	Target "Motif:scaffold170|size558746_(dbseq-nr_246)_[277812,288266]" 3876 4627
scaffold270|size483417	RepeatMasker	similarity	125873	126348	18.7	-	.	Target "Motif:scaffold170|size558746_(dbseq-nr_246)_[277812,288266]" 3940 4427
scaffold270|size483417	RepeatMasker	similarity	126349	126509	23.8	+	.	Target "Motif:scaffold68|size748317_(dbseq-nr_322)_[336684,341523]" 1 166
scaffold270|size483417	RepeatMasker	similarity	126568	127216	24.4	-	.	Target "Motif:scaffold170|size558746_(dbseq-nr_246)_[277812,288266]" 2162 2816
scaffold270|size483417	RepeatMasker	similarity	127122	127299	17.7	+	.	Target "Motif:rnd-5_family-1816" 210 363
scaffold270|size483417	RepeatMasker	similarity	128341	128493	11.1	-	.	Target "Motif:rnd-1_family-555" 1 184
scaffold270|size483417	RepeatMasker	similarity	128397	128676	23.6	+	.	Target "Motif:rnd-1_family-537" 4 301
scaffold270|size483417	RepeatMasker	similarity	129012	131577	10.4	-	.	Target "Motif:scaffold170|size558746_(dbseq-nr_246)_[277812,288266]" 1684 4626
scaffold270|size483417	RepeatMasker	similarity	132290	132557	12.9	-	.	Target "Motif:rnd-5_family-356" 1503 1823
scaffold270|size483417	RepeatMasker	similarity	133025	133211	28.9	-	.	Target "Motif:genome_3_19411" 204 392
scaffold270|size483417	RepeatMasker	similarity	133235	133360	27.6	-	.	Target "Motif:genome_3_19411" 1 128
scaffold270|size483417	RepeatMasker	similarity	135255	135345	24.4	+	.	Target "Motif:genome_9_6702" 541 634
scaffold270|size483417	RepeatMasker	similarity	136225	136630	10.2	-	.	Target "Motif:scaffold171|size496807_(dbseq-nr_295)_[215868,222163]" 1 396
scaffold270|size483417	RepeatMasker	similarity	136910	136957	29.4	+	.	Target "Motif:GA-rich" 1 47
scaffold270|size483417	RepeatMasker	similarity	141039	141224	12.8	-	.	Target "Motif:rnd-5_family-3391" 173 370
scaffold270|size483417	RepeatMasker	similarity	141255	141491	19.3	-	.	Target "Motif:genome_11_1145" 455 666
scaffold270|size483417	RepeatMasker	similarity	141366	141518	24.2	+	.	Target "Motif:genome_11_1145" 324 607
scaffold270|size483417	RepeatMasker	similarity	141528	141854	11.4	+	.	Target "Motif:genome_10_413" 1 328
scaffold270|size483417	RepeatMasker	similarity	141870	141934	0.0	+	.	Target "Motif:genome_5_586" 1 65
scaffold270|size483417	RepeatMasker	similarity	141944	141988	19.0	+	.	Target "Motif:rnd-5_family-3391" 103 144
scaffold270|size483417	RepeatMasker	similarity	141989	142162	5.8	-	.	Target "Motif:genome_5_586" 69 241
scaffold270|size483417	RepeatMasker	similarity	142241	142702	8.4	-	.	Target "Motif:genome_2_13625" 1 485
scaffold270|size483417	RepeatMasker	similarity	142703	142826	17.3	+	.	Target "Motif:genome_11_1145" 368 430
scaffold270|size483417	RepeatMasker	similarity	143211	143460	22.0	-	.	Target "Motif:genome_12_19122" 1 279
scaffold270|size483417	RepeatMasker	similarity	143473	143987	7.6	-	.	Target "Motif:genome_6_129250-9]2" 1 539
scaffold270|size483417	RepeatMasker	similarity	144005	144478	27.6	-	.	Target "Motif:genome_12_10264" 1 503
scaffold270|size483417	RepeatMasker	similarity	144645	144766	22.5	+	.	Target "Motif:rnd-5_family-66" 57 187
scaffold270|size483417	RepeatMasker	similarity	144780	151240	0.5	+	.	Target "Motif:scaffold202|size335976_(dbseq-nr_697)_[202599,209027]" 1 6429
scaffold270|size483417	RepeatMasker	similarity	151468	152715	12.3	+	.	Target "Motif:scaffold56|size883888_(dbseq-nr_105)_[819564,825915]" 1 1284
scaffold270|size483417	RepeatMasker	similarity	152705	157576	9.3	+	.	Target "Motif:scaffold171|size496807_(dbseq-nr_295)_[215868,222163]" 1446 6296
scaffold270|size483417	RepeatMasker	similarity	157626	157864	23.3	-	.	Target "Motif:rnd-1_family-147" 388 631
scaffold270|size483417	RepeatMasker	similarity	157881	158202	19.6	-	.	Target "Motif:scaffold56|size883888_(dbseq-nr_105)_[819564,825915]" 6086 6350
scaffold270|size483417	RepeatMasker	similarity	158212	158366	12.3	-	.	Target "Motif:rnd-1_family-555" 18 185
scaffold270|size483417	RepeatMasker	similarity	158368	158564	10.2	-	.	Target "Motif:genome_11_16053" 228 424
scaffold270|size483417	RepeatMasker	similarity	160831	160980	26.0	-	.	Target "Motif:rnd-1_family-1003" 140 300
scaffold270|size483417	RepeatMasker	similarity	160878	161261	32.9	+	.	Target "Motif:rnd-1_family-815" 102 476
scaffold270|size483417	RepeatMasker	similarity	161347	161589	18.0	-	.	Target "Motif:genome_3_3699" 399 642
scaffold270|size483417	RepeatMasker	similarity	161593	161822	21.1	-	.	Target "Motif:genome_5_586" 29 239
scaffold270|size483417	RepeatMasker	similarity	161631	161839	15.4	+	.	Target "Motif:genome_7_14113" 32 242
scaffold270|size483417	RepeatMasker	similarity	161802	161846	13.3	-	.	Target "Motif:rnd-5_family-884" 1 45
scaffold270|size483417	RepeatMasker	similarity	161852	162247	22.0	-	.	Target "Motif:genome_3_3699" 1 397
scaffold270|size483417	RepeatMasker	similarity	162248	162401	31.3	+	.	Target "Motif:rnd-1_family-815" 560 711
scaffold270|size483417	RepeatMasker	similarity	162752	162852	8.1	-	.	Target "Motif:rnd-4_family-406" 2 114
scaffold270|size483417	RepeatMasker	similarity	162904	163162	21.9	+	.	Target "Motif:scaffold106|size273814_(dbseq-nr_642)_[52563,59017]" 6177 6455
scaffold270|size483417	RepeatMasker	similarity	163588	163881	31.8	-	.	Target "Motif:rnd-5_family-462" 410 705
scaffold270|size483417	RepeatMasker	similarity	166947	166984	11.4	+	.	Target "Motif:(CGGTA)n" 1 42
scaffold270|size483417	RepeatMasker	similarity	169784	169892	21.2	-	.	Target "Motif:rnd-5_family-1006" 1133 1228
scaffold270|size483417	RepeatMasker	similarity	171532	171570	17.3	+	.	Target "Motif:(CTG)n" 1 39
scaffold270|size483417	RepeatMasker	similarity	171807	171840	16.4	+	.	Target "Motif:G-rich" 1 34
scaffold270|size483417	RepeatMasker	similarity	172268	172303	22.6	+	.	Target "Motif:(TCCTCG)n" 1 36
scaffold270|size483417	RepeatMasker	similarity	174013	174048	26.6	-	.	Target "Motif:genome_2_9627" 174 348
scaffold270|size483417	RepeatMasker	similarity	174049	174190	21.7	+	.	Target "Motif:genome_9_11612" 118 255
scaffold270|size483417	RepeatMasker	similarity	174519	174571	0.0	+	.	Target "Motif:(AATCAATGCT)n" 1 53
scaffold270|size483417	RepeatMasker	similarity	176263	176469	22.6	+	.	Target "Motif:rnd-3_family-180" 251 460
scaffold270|size483417	RepeatMasker	similarity	176472	176519	21.3	-	.	Target "Motif:rnd-5_family-4502" 18 64
scaffold270|size483417	RepeatMasker	similarity	179424	179467	31.3	+	.	Target "Motif:(TCG)n" 1 44
scaffold270|size483417	RepeatMasker	similarity	179633	179669	19.0	+	.	Target "Motif:(CCT)n" 1 38
scaffold270|size483417	RepeatMasker	similarity	184202	184474	22.3	+	.	Target "Motif:rnd-5_family-4184" 1 276
scaffold270|size483417	RepeatMasker	similarity	185414	186064	22.0	+	.	Target "Motif:rnd-5_family-4184" 326 977
scaffold270|size483417	RepeatMasker	similarity	186131	186954	35.7	+	.	Target "Motif:scaffold179|size420366_(dbseq-nr_409)_[298021,303838]" 2055 2884
scaffold270|size483417	RepeatMasker	similarity	187067	187108	19.1	-	.	Target "Motif:rnd-5_family-6276" 1995 2036
scaffold270|size483417	RepeatMasker	similarity	187147	187441	6.8	-	.	Target "Motif:rnd-1_family-1113" 1 301
scaffold270|size483417	RepeatMasker	similarity	187412	192277	23.8	-	.	Target "Motif:scaffold48|size790669_(dbseq-nr_312)_[447640,453418]" 504 5581
scaffold270|size483417	RepeatMasker	similarity	192298	198587	0.9	-	.	Target "Motif:scaffold64|size1002091_(dbseq-nr_604)_[196390,202831]" 1 6442
scaffold270|size483417	RepeatMasker	similarity	198596	198785	19.1	-	.	Target "Motif:scaffold48|size790669_(dbseq-nr_312)_[447640,453418]" 295 484
scaffold270|size483417	RepeatMasker	similarity	198804	199157	5.4	-	.	Target "Motif:rnd-1_family-1113" 1 354
scaffold270|size483417	RepeatMasker	similarity	199188	199513	34.5	-	.	Target "Motif:rnd-5_family-6276" 1639 1973
scaffold270|size483417	RepeatMasker	similarity	199523	200676	33.2	+	.	Target "Motif:scaffold7|size730406_(dbseq-nr_160)_[16790,22653]" 4211 5377
scaffold270|size483417	RepeatMasker	similarity	200744	201125	25.3	-	.	Target "Motif:rnd-5_family-6276" 780 1136
scaffold270|size483417	RepeatMasker	similarity	201481	201535	17.3	-	.	Target "Motif:scaffold7|size730406_(dbseq-nr_160)_[16790,22653]" 382 434
scaffold270|size483417	RepeatMasker	similarity	201719	202103	11.2	-	.	Target "Motif:genome_1_5806" 374 784
scaffold270|size483417	RepeatMasker	similarity	202025	202389	21.3	+	.	Target "Motif:rnd-1_family-396" 100 463
scaffold270|size483417	RepeatMasker	similarity	203204	203493	12.3	+	.	Target "Motif:rnd-1_family-1285" 1 232
scaffold270|size483417	RepeatMasker	similarity	203496	203591	9.4	+	.	Target "Motif:rnd-5_family-384" 1 96
scaffold270|size483417	RepeatMasker	similarity	203568	203656	15.9	+	.	Target "Motif:rnd-1_family-835" 20 108
scaffold270|size483417	RepeatMasker	similarity	203661	203837	5.7	-	.	Target "Motif:genome_10_9079" 65 241
scaffold270|size483417	RepeatMasker	similarity	203838	204080	18.0	+	.	Target "Motif:rnd-5_family-4184" 1 242
scaffold270|size483417	RepeatMasker	similarity	206227	206290	12.5	-	.	Target "Motif:rnd-4_family-390" 3 59
scaffold270|size483417	RepeatMasker	similarity	206328	206455	20.5	+	.	Target "Motif:rnd-1_family-428" 28 158
scaffold270|size483417	RepeatMasker	similarity	206675	206803	28.5	-	.	Target "Motif:rnd-5_family-505" 1310 1444
scaffold270|size483417	RepeatMasker	similarity	206810	207025	23.2	-	.	Target "Motif:rnd-5_family-1048" 4 192
scaffold270|size483417	RepeatMasker	similarity	207087	207125	0.0	+	.	Target "Motif:(AGA)n" 1 39
scaffold270|size483417	RepeatMasker	similarity	207127	208050	23.6	+	.	Target "Motif:(GACGAA)n" 1 976
scaffold270|size483417	RepeatMasker	similarity	208288	208612	28.2	+	.	Target "Motif:scaffold170|size558746_(dbseq-nr_246)_[277812,288266]" 1323 1618
scaffold270|size483417	RepeatMasker	similarity	209084	209168	21.2	+	.	Target "Motif:scaffold133|size826974_(dbseq-nr_519)_[781443,787829]" 2389 2478
scaffold270|size483417	RepeatMasker	similarity	209581	216057	0.7	-	.	Target "Motif:scaffold342|size218991_(dbseq-nr_610)_[24332,30804]" 1 6473
scaffold270|size483417	RepeatMasker	similarity	223330	223390	18.0	-	.	Target "Motif:rnd-5_family-2086" 573 629
scaffold270|size483417	RepeatMasker	similarity	223340	223565	10.7	+	.	Target "Motif:rnd-1_family-35" 1 210
scaffold270|size483417	RepeatMasker	similarity	223429	223593	12.6	-	.	Target "Motif:rnd-1_family-31" 418 570
scaffold270|size483417	RepeatMasker	similarity	224328	224544	28.7	-	.	Target "Motif:genome_9_12624" 237 458
scaffold270|size483417	RepeatMasker	similarity	224661	226070	10.6	+	.	Target "Motif:scaffold46|size1342926_(dbseq-nr_577)_[710911,717439]" 1 1531
scaffold270|size483417	RepeatMasker	similarity	226071	226313	10.9	-	.	Target "Motif:genome_10_3662" 447 700
scaffold270|size483417	RepeatMasker	similarity	226314	226379	9.8	+	.	Target "Motif:(TTGAACATTA)n" 1 68
scaffold270|size483417	RepeatMasker	similarity	226380	226760	7.0	-	.	Target "Motif:genome_10_3662" 1 389
scaffold270|size483417	RepeatMasker	similarity	226761	229231	7.7	+	.	Target "Motif:scaffold186|size574618_(dbseq-nr_456)_[226769,233240]" 1514 4178
scaffold270|size483417	RepeatMasker	similarity	229232	229664	3.7	+	.	Target "Motif:scaffold46|size1342926_(dbseq-nr_577)_[710911,717439]" 67 500
scaffold270|size483417	RepeatMasker	similarity	230066	230170	18.4	+	.	Target "Motif:rnd-1_family-749" 8 106
scaffold270|size483417	RepeatMasker	similarity	230226	230328	25.2	+	.	Target "Motif:rnd-5_family-921" 2076 2179
scaffold270|size483417	RepeatMasker	similarity	231153	231200	20.8	-	.	Target "Motif:genome_4_3227" 1200 1247
scaffold270|size483417	RepeatMasker	similarity	231633	232274	30.3	-	.	Target "Motif:rnd-1_family-438" 2265 2905
scaffold270|size483417	RepeatMasker	similarity	232928	232977	18.8	+	.	Target "Motif:A-rich" 1 53
scaffold270|size483417	RepeatMasker	similarity	233595	234452	33.6	+	.	Target "Motif:rnd-1_family-623" 43 892
scaffold270|size483417	RepeatMasker	similarity	234761	238624	12.9	+	.	Target "Motif:scaffold59|size999685_(dbseq-nr_521)_[477864,484081]" 1 3883
scaffold270|size483417	RepeatMasker	similarity	238623	238753	8.4	+	.	Target "Motif:scaffold80|size783030_(dbseq-nr_43)_[553675,559585]" 4305 4435
scaffold270|size483417	RepeatMasker	similarity	238781	239019	16.2	-	.	Target "Motif:scaffold56|size883888_(dbseq-nr_105)_[819564,825915]" 5935 6210
scaffold270|size483417	RepeatMasker	similarity	239016	240607	10.4	+	.	Target "Motif:scaffold75|size1059443_(dbseq-nr_397)_[263011,269128]" 4523 6118
scaffold270|size483417	RepeatMasker	similarity	241939	241999	7.7	-	.	Target "Motif:rnd-5_family-3919" 1 53
scaffold270|size483417	RepeatMasker	similarity	241999	242080	23.2	+	.	Target "Motif:genome_1_15599" 626 711
scaffold270|size483417	RepeatMasker	similarity	253829	254160	21.1	+	.	Target "Motif:rnd-5_family-66" 58 410
scaffold270|size483417	RepeatMasker	similarity	254213	254903	23.2	+	.	Target "Motif:rnd-5_family-66" 412 1064
scaffold270|size483417	RepeatMasker	similarity	254905	257343	6.8	-	.	Target "Motif:scaffold171|size496807_(dbseq-nr_295)_[215868,222163]" 3860 6296
scaffold270|size483417	RepeatMasker	similarity	257344	257721	1.9	-	.	Target "Motif:genome_9_9865" 1 378
scaffold270|size483417	RepeatMasker	similarity	257722	261571	9.5	-	.	Target "Motif:scaffold171|size496807_(dbseq-nr_295)_[215868,222163]" 1 3863
scaffold270|size483417	RepeatMasker	similarity	261610	261763	17.0	+	.	Target "Motif:rnd-5_family-66" 1087 1239
scaffold270|size483417	RepeatMasker	similarity	261885	261932	15.9	+	.	Target "Motif:GA-rich" 1 46
scaffold270|size483417	RepeatMasker	similarity	262092	262325	30.5	-	.	Target "Motif:rnd-1_family-354" 231 464
scaffold270|size483417	RepeatMasker	similarity	262679	262907	25.6	-	.	Target "Motif:rnd-1_family-336" 30 258
scaffold270|size483417	RepeatMasker	similarity	262908	263188	14.6	+	.	Target "Motif:genome_2_13490" 1 294
scaffold270|size483417	RepeatMasker	similarity	263207	263460	13.6	+	.	Target "Motif:genome_2_13490" 363 613
scaffold270|size483417	RepeatMasker	similarity	263626	263758	31.1	-	.	Target "Motif:rnd-1_family-866" 213 346
scaffold270|size483417	RepeatMasker	similarity	263689	264139	19.3	+	.	Target "Motif:rnd-5_family-222" 37 491
scaffold270|size483417	RepeatMasker	similarity	266398	266427	7.5	+	.	Target "Motif:(CGT)n" 1 30
scaffold270|size483417	RepeatMasker	similarity	267345	268038	8.8	-	.	Target "Motif:rnd-1_family-812" 1 620
scaffold270|size483417	RepeatMasker	similarity	268074	268165	17.9	-	.	Target "Motif:rnd-5_family-585" 1 97
scaffold270|size483417	RepeatMasker	similarity	268167	268317	6.7	-	.	Target "Motif:rnd-1_family-1226" 1 150
scaffold270|size483417	RepeatMasker	similarity	268591	268993	17.0	-	.	Target "Motif:rnd-2_family-88" 584 988
scaffold270|size483417	RepeatMasker	similarity	268669	269237	15.8	+	.	Target "Motif:rnd-1_family-31" 1 489
scaffold270|size483417	RepeatMasker	similarity	269144	269285	10.6	-	.	Target "Motif:rnd-2_family-88" 375 548
scaffold270|size483417	RepeatMasker	similarity	269259	269312	7.4	-	.	Target "Motif:rnd-1_family-117" 1 54
scaffold270|size483417	RepeatMasker	similarity	269314	269933	13.6	-	.	Target "Motif:rnd-1_family-30" 1 536
scaffold270|size483417	RepeatMasker	similarity	269958	270546	6.5	+	.	Target "Motif:rnd-1_family-759" 1 589
scaffold270|size483417	RepeatMasker	similarity	270517	270741	10.6	+	.	Target "Motif:rnd-1_family-1367" 1 237
scaffold270|size483417	RepeatMasker	similarity	271110	271194	22.4	-	.	Target "Motif:rnd-5_family-165" 879 963
scaffold270|size483417	RepeatMasker	similarity	271199	271416	23.7	-	.	Target "Motif:rnd-5_family-165" 31 300
scaffold270|size483417	RepeatMasker	similarity	271419	271568	7.4	+	.	Target "Motif:rnd-1_family-696" 5 155
scaffold270|size483417	RepeatMasker	similarity	271594	271855	8.1	+	.	Target "Motif:genome_1_15599" 158 417
scaffold270|size483417	RepeatMasker	similarity	271856	272310	8.6	-	.	Target "Motif:genome_12_4350" 1 456
scaffold270|size483417	RepeatMasker	similarity	272311	273162	8.9	+	.	Target "Motif:genome_1_15599" 416 1271
scaffold270|size483417	RepeatMasker	similarity	273163	273261	4.0	-	.	Target "Motif:genome_7_10266" 422 520
scaffold270|size483417	RepeatMasker	similarity	273274	273789	10.1	-	.	Target "Motif:genome_11_179890-9]4" 1 519
scaffold270|size483417	RepeatMasker	similarity	273797	274182	5.7	-	.	Target "Motif:genome_7_10266" 43 428
scaffold270|size483417	RepeatMasker	similarity	274182	274686	12.1	-	.	Target "Motif:rnd-1_family-459" 1 410
scaffold270|size483417	RepeatMasker	similarity	275312	275653	8.9	-	.	Target "Motif:rnd-1_family-620" 1 311
scaffold270|size483417	RepeatMasker	similarity	275643	275690	4.4	+	.	Target "Motif:genome_4_17519" 191 236
scaffold270|size483417	RepeatMasker	similarity	275652	276636	9.5	+	.	Target "Motif:genome_7_155710-9]4" 1 952
scaffold270|size483417	RepeatMasker	similarity	277629	277695	23.9	+	.	Target "Motif:GA-rich" 1 67
scaffold270|size483417	RepeatMasker	similarity	282479	282518	8.0	+	.	Target "Motif:(ACA)n" 1 40
scaffold270|size483417	RepeatMasker	similarity	283280	283327	16.7	-	.	Target "Motif:rnd-1_family-728" 337 384
scaffold270|size483417	RepeatMasker	similarity	283501	283674	17.7	-	.	Target "Motif:rnd-1_family-728" 1 175
scaffold270|size483417	RepeatMasker	similarity	283764	283918	8.8	-	.	Target "Motif:genome_4_563" 1 143
scaffold270|size483417	RepeatMasker	similarity	283874	283924	15.6	-	.	Target "Motif:rnd-5_family-2093" 4 43
scaffold270|size483417	RepeatMasker	similarity	284123	284188	13.6	+	.	Target "Motif:rnd-5_family-750" 22 92
scaffold270|size483417	RepeatMasker	similarity	284196	284250	21.8	+	.	Target "Motif:genome_9_5969" 103 158
scaffold270|size483417	RepeatMasker	similarity	284673	285497	12.8	-	.	Target "Motif:rnd-5_family-253" 410 1234
scaffold270|size483417	RepeatMasker	similarity	286289	286333	11.1	-	.	Target "Motif:rnd-5_family-2141" 2478 2522
scaffold270|size483417	RepeatMasker	similarity	286371	286650	0.0	+	.	Target "Motif:(CT)n" 1 280
scaffold270|size483417	RepeatMasker	similarity	286652	286810	19.9	+	.	Target "Motif:rnd-5_family-2756" 170 330
scaffold270|size483417	RepeatMasker	similarity	286828	287264	7.3	+	.	Target "Motif:rnd-5_family-3724" 2 436
scaffold270|size483417	RepeatMasker	similarity	287382	287568	27.4	+	.	Target "Motif:scaffold125|size483819_(dbseq-nr_162)_[89484,95907]" 833 1024
scaffold270|size483417	RepeatMasker	similarity	287971	291226	25.5	+	.	Target "Motif:scaffold5|size2025720_(dbseq-nr_679)_[1565817,1572249]" 2491 5770
scaffold270|size483417	RepeatMasker	similarity	291436	291549	26.3	+	.	Target "Motif:rnd-5_family-3724" 2 116
scaffold270|size483417	RepeatMasker	similarity	291526	291615	9.0	+	.	Target "Motif:scaffold170|size558746_(dbseq-nr_246)_[277812,288266]" 1653 1758
scaffold270|size483417	RepeatMasker	similarity	291553	292131	8.3	-	.	Target "Motif:scaffold170|size558746_(dbseq-nr_246)_[277812,288266]" 4149 4626
scaffold270|size483417	RepeatMasker	similarity	292036	292413	1.9	-	.	Target "Motif:rnd-1_family-475" 1 377
scaffold270|size483417	RepeatMasker	similarity	292247	296439	1.6	-	.	Target "Motif:rnd-5_family-1738" 12021 16247
scaffold270|size483417	RepeatMasker	similarity	296438	296698	24.2	+	.	Target "Motif:rnd-1_family-771" 82 342
scaffold270|size483417	RepeatMasker	similarity	296691	297200	1.6	+	.	Target "Motif:scaffold5|size2025720_(dbseq-nr_679)_[1215722,1222232]" 6004 6511
scaffold270|size483417	RepeatMasker	similarity	297211	298534	22.0	+	.	Target "Motif:rnd-1_family-771" 348 1669
scaffold270|size483417	RepeatMasker	similarity	298493	298760	23.1	-	.	Target "Motif:rnd-1_family-813" 342 602
scaffold270|size483417	RepeatMasker	similarity	298888	299080	23.4	-	.	Target "Motif:rnd-1_family-813" 79 275
scaffold270|size483417	RepeatMasker	similarity	299380	300275	25.7	-	.	Target "Motif:rnd-1_family-613" 1560 2461
scaffold270|size483417	RepeatMasker	similarity	300953	300986	20.1	+	.	Target "Motif:(AGC)n" 1 34
scaffold270|size483417	RepeatMasker	similarity	301696	301971	26.8	-	.	Target "Motif:rnd-5_family-885" 1 278
scaffold270|size483417	RepeatMasker	similarity	301976	302620	6.5	-	.	Target "Motif:scaffold9|size952703_(dbseq-nr_94)_[283613,290091]" 3202 3846
scaffold270|size483417	RepeatMasker	similarity	302624	302873	5.6	-	.	Target "Motif:rnd-5_family-356" 1573 1823
scaffold270|size483417	RepeatMasker	similarity	302874	303106	26.2	+	.	Target "Motif:rnd-5_family-819" 261 474
scaffold270|size483417	RepeatMasker	similarity	303810	304230	21.1	+	.	Target "Motif:rnd-1_family-411" 467 910
scaffold270|size483417	RepeatMasker	similarity	304412	304497	29.8	-	.	Target "Motif:rnd-1_family-852" 1 85
scaffold270|size483417	RepeatMasker	similarity	304569	310945	8.8	-	.	Target "Motif:scaffold64|size1002091_(dbseq-nr_604)_[196390,202831]" 1 6442
scaffold270|size483417	RepeatMasker	similarity	310956	311209	18.8	+	.	Target "Motif:rnd-5_family-4603" 1 231
scaffold270|size483417	RepeatMasker	similarity	311347	311485	26.4	-	.	Target "Motif:genome_3_21789" 1 135
scaffold270|size483417	RepeatMasker	similarity	311362	311486	27.4	+	.	Target "Motif:rnd-5_family-239" 222 341
scaffold270|size483417	RepeatMasker	similarity	311541	311747	22.9	-	.	Target "Motif:rnd-5_family-3626" 1353 1600
scaffold270|size483417	RepeatMasker	similarity	311810	311924	13.9	-	.	Target "Motif:rnd-1_family-987" 98 213
scaffold270|size483417	RepeatMasker	similarity	312061	312358	19.9	+	.	Target "Motif:rnd-5_family-766" 180 477
scaffold270|size483417	RepeatMasker	similarity	312555	313358	23.2	-	.	Target "Motif:rnd-1_family-160" 2 568
scaffold270|size483417	RepeatMasker	similarity	313604	313741	22.6	+	.	Target "Motif:genome_7_200430-9]5" 237 373
scaffold270|size483417	RepeatMasker	similarity	313643	313758	15.7	-	.	Target "Motif:genome_2_19216" 1 183
scaffold270|size483417	RepeatMasker	similarity	320777	320814	0.0	+	.	Target "Motif:(CAT)n" 1 38
scaffold270|size483417	RepeatMasker	similarity	320898	321058	20.2	+	.	Target "Motif:rnd-5_family-619" 3 148
scaffold270|size483417	RepeatMasker	similarity	321070	321464	20.8	-	.	Target "Motif:genome_1_4458" 2 398
scaffold270|size483417	RepeatMasker	similarity	321514	321665	27.8	+	.	Target "Motif:rnd-5_family-619" 216 363
scaffold270|size483417	RepeatMasker	similarity	327536	327637	21.9	+	.	Target "Motif:(GATGT)n" 1 97
scaffold270|size483417	RepeatMasker	similarity	327679	327707	0.0	+	.	Target "Motif:(GGTAT)n" 1 29
scaffold270|size483417	RepeatMasker	similarity	333586	333870	29.2	-	.	Target "Motif:rnd-1_family-347" 756 1038
scaffold270|size483417	RepeatMasker	similarity	333966	334100	18.5	-	.	Target "Motif:genome_2_13625" 371 505
scaffold270|size483417	RepeatMasker	similarity	334117	334322	4.4	+	.	Target "Motif:rnd-5_family-3585" 1 206
scaffold270|size483417	RepeatMasker	similarity	334260	336015	5.3	-	.	Target "Motif:rnd-1_family-124" 1 623
scaffold270|size483417	RepeatMasker	similarity	336041	336201	3.1	+	.	Target "Motif:rnd-1_family-1102" 148 309
scaffold270|size483417	RepeatMasker	similarity	336202	336309	26.5	+	.	Target "Motif:rnd-4_family-98" 1735 2003
scaffold270|size483417	RepeatMasker	similarity	336310	336508	3.5	+	.	Target "Motif:rnd-1_family-637" 464 664
scaffold270|size483417	RepeatMasker	similarity	336509	336687	15.5	-	.	Target "Motif:genome_2_13625" 1 170
scaffold270|size483417	RepeatMasker	similarity	337019	337145	19.4	+	.	Target "Motif:rnd-1_family-542" 378 505
scaffold270|size483417	RepeatMasker	similarity	337909	338612	13.7	+	.	Target "Motif:genome_2_21882" 1 722
scaffold270|size483417	RepeatMasker	similarity	340008	340464	7.9	-	.	Target "Motif:genome_7_21796" 1 459
scaffold270|size483417	RepeatMasker	similarity	341323	341758	10.1	+	.	Target "Motif:genome_7_16385" 1 442
scaffold270|size483417	RepeatMasker	similarity	344911	351442	0.0	+	.	Target "Motif:scaffold270|size483417_(dbseq-nr_598)_[345992,352523]" 1 6532
scaffold270|size483417	RepeatMasker	similarity	354903	355634	13.9	+	.	Target "Motif:scaffold122|size482992_(dbseq-nr_654)_[248621,254518]" 1 759
scaffold270|size483417	RepeatMasker	similarity	355633	355701	10.1	+	.	Target "Motif:scaffold16|size1078160_(dbseq-nr_220)_[167428,173330]" 1705 1773
scaffold270|size483417	RepeatMasker	similarity	355641	357489	9.7	+	.	Target "Motif:scaffold60|size524837_(dbseq-nr_150)_[111726,117839]" 1704 3539
scaffold270|size483417	RepeatMasker	similarity	357490	357563	13.5	-	.	Target "Motif:scaffold159|size508292_(dbseq-nr_285)_[311950,318406]" 1 99
scaffold270|size483417	RepeatMasker	similarity	357564	358690	9.6	+	.	Target "Motif:scaffold544|size98996_(dbseq-nr_619)_[60523,66599]" 4495 5627
scaffold270|size483417	RepeatMasker	similarity	358696	359188	3.2	+	.	Target "Motif:genome_3_960" 1 502
scaffold270|size483417	RepeatMasker	similarity	359198	359531	8.8	+	.	Target "Motif:scaffold72|size891351_(dbseq-nr_47)_[198322,203627]" 4956 5306
scaffold270|size483417	RepeatMasker	similarity	359455	359542	11.6	-	.	Target "Motif:scaffold171|size496807_(dbseq-nr_295)_[326296,332375]" 5610 5701
scaffold270|size483417	RepeatMasker	similarity	359691	359869	21.6	+	.	Target "Motif:scaffold75|size1059443_(dbseq-nr_397)_[750948,757294]" 241 423
scaffold270|size483417	RepeatMasker	similarity	360006	360062	14.0	-	.	Target "Motif:genome_2_112380-9]2" 615 671
scaffold270|size483417	RepeatMasker	similarity	360224	360368	29.0	+	.	Target "Motif:genome_9_21658" 284 429
scaffold270|size483417	RepeatMasker	similarity	360532	360586	14.6	-	.	Target "Motif:genome_2_112380-9]2" 1 55
scaffold270|size483417	RepeatMasker	similarity	360597	360701	14.3	+	.	Target "Motif:scaffold230|size167806_(dbseq-nr_188)_[124304,130861]" 378 477
scaffold270|size483417	RepeatMasker	similarity	360857	361100	6.2	-	.	Target "Motif:genome_9_166370-9]2" 370 615
scaffold270|size483417	RepeatMasker	similarity	361150	361463	8.3	-	.	Target "Motif:genome_9_166370-9]2" 1 310
scaffold270|size483417	RepeatMasker	similarity	361883	362035	20.9	+	.	Target "Motif:rnd-4_family-32" 189 349
scaffold270|size483417	RepeatMasker	similarity	362150	362257	16.7	+	.	Target "Motif:rnd-4_family-32" 329 441
scaffold270|size483417	RepeatMasker	similarity	362292	362344	17.0	+	.	Target "Motif:rnd-1_family-571" 35 88
scaffold270|size483417	RepeatMasker	similarity	362311	362346	23.3	+	.	Target "Motif:rnd-2_family-88" 335 371
scaffold270|size483417	RepeatMasker	similarity	362347	362386	2.6	+	.	Target "Motif:(GAA)n" 1 40
scaffold270|size483417	RepeatMasker	similarity	362387	362484	23.3	+	.	Target "Motif:rnd-2_family-88" 372 444
scaffold270|size483417	RepeatMasker	similarity	362441	362708	20.8	-	.	Target "Motif:rnd-5_family-3853" 61 354
scaffold270|size483417	RepeatMasker	similarity	362650	362717	11.8	+	.	Target "Motif:rnd-1_family-571" 1 69
scaffold270|size483417	RepeatMasker	similarity	362729	362810	16.2	+	.	Target "Motif:rnd-2_family-88" 921 984
scaffold270|size483417	RepeatMasker	similarity	362844	363888	21.7	-	.	Target "Motif:rnd-1_family-512" 1 1330
scaffold270|size483417	RepeatMasker	similarity	364404	364448	15.6	+	.	Target "Motif:rnd-1_family-280" 107 151
scaffold270|size483417	RepeatMasker	similarity	364431	364993	13.6	+	.	Target "Motif:rnd-1_family-280" 802 1375
scaffold270|size483417	RepeatMasker	similarity	364697	365114	20.3	-	.	Target "Motif:rnd-1_family-300" 326 749
scaffold270|size483417	RepeatMasker	similarity	365163	365394	23.5	-	.	Target "Motif:rnd-1_family-300" 1 247
scaffold270|size483417	RepeatMasker	similarity	365201	365400	15.0	+	.	Target "Motif:rnd-1_family-516" 21 222
scaffold270|size483417	RepeatMasker	similarity	365463	365766	9.6	-	.	Target "Motif:genome_7_21796" 144 459
scaffold270|size483417	RepeatMasker	similarity	365789	366016	9.1	+	.	Target "Motif:genome_9_99210" 1 221
scaffold270|size483417	RepeatMasker	similarity	366017	366475	8.3	-	.	Target "Motif:genome_8_12120" 1 457
scaffold270|size483417	RepeatMasker	similarity	366476	366600	5.6	+	.	Target "Motif:genome_9_99210" 218 342
scaffold270|size483417	RepeatMasker	similarity	366626	367077	6.0	+	.	Target "Motif:genome_5_4290" 1 458
scaffold270|size483417	RepeatMasker	similarity	367078	367194	7.3	-	.	Target "Motif:genome_7_21796" 1 143
scaffold270|size483417	RepeatMasker	similarity	367801	367844	20.9	+	.	Target "Motif:(CGATGAA)n" 1 47
scaffold270|size483417	RepeatMasker	similarity	374926	375581	4.9	-	.	Target "Motif:genome_5_2387" 1 631
scaffold270|size483417	RepeatMasker	similarity	375582	375647	3.4	+	.	Target "Motif:rnd-5_family-372" 21 80
scaffold270|size483417	RepeatMasker	similarity	375646	375890	2.5	+	.	Target "Motif:rnd-1_family-25" 1 250
scaffold270|size483417	RepeatMasker	similarity	375880	375938	17.7	+	.	Target "Motif:rnd-4_family-169" 41 136
scaffold270|size483417	RepeatMasker	similarity	375939	376167	11.0	+	.	Target "Motif:rnd-1_family-67" 3 241
scaffold270|size483417	RepeatMasker	similarity	376168	376488	17.7	+	.	Target "Motif:rnd-4_family-169" 137 666
scaffold270|size483417	RepeatMasker	similarity	376391	376507	11.3	+	.	Target "Motif:rnd-1_family-17" 213 311
scaffold270|size483417	RepeatMasker	similarity	376479	376570	8.7	-	.	Target "Motif:rnd-1_family-185" 148 240
scaffold270|size483417	RepeatMasker	similarity	376557	377741	17.0	+	.	Target "Motif:rnd-4_family-169" 445 1555
scaffold270|size483417	RepeatMasker	similarity	377375	378020	14.6	+	.	Target "Motif:rnd-1_family-185" 1 697
scaffold270|size483417	RepeatMasker	similarity	377754	385213	6.3	+	.	Target "Motif:rnd-4_family-169" 987 7003
scaffold270|size483417	RepeatMasker	similarity	385214	385993	7.3	+	.	Target "Motif:rnd-1_family-875" 1 790
scaffold270|size483417	RepeatMasker	similarity	386033	386323	15.2	+	.	Target "Motif:rnd-1_family-231" 1880 2174
scaffold270|size483417	RepeatMasker	similarity	386328	387570	16.6	+	.	Target "Motif:rnd-1_family-568" 156 1419
scaffold270|size483417	RepeatMasker	similarity	387631	387666	19.2	+	.	Target "Motif:(ATC)n" 1 36
scaffold270|size483417	RepeatMasker	similarity	387739	387802	23.8	+	.	Target "Motif:(TTTTCA)n" 1 67
scaffold270|size483417	RepeatMasker	similarity	387944	389221	22.7	-	.	Target "Motif:rnd-1_family-505" 744 2032
scaffold270|size483417	RepeatMasker	similarity	389222	391765	6.4	-	.	Target "Motif:rnd-1_family-234" 1 2356
scaffold270|size483417	RepeatMasker	similarity	391834	392487	4.5	-	.	Target "Motif:rnd-1_family-1056" 1 547
scaffold270|size483417	RepeatMasker	similarity	393418	393513	6.5	+	.	Target "Motif:rnd-1_family-130" 9 106
scaffold270|size483417	RepeatMasker	similarity	393476	393522	8.7	-	.	Target "Motif:rnd-1_family-81" 115 161
scaffold270|size483417	RepeatMasker	similarity	394745	395082	10.6	-	.	Target "Motif:rnd-1_family-291" 927 1232
scaffold270|size483417	RepeatMasker	similarity	396828	396952	14.4	+	.	Target "Motif:genome_1_13540" 1 144
scaffold270|size483417	RepeatMasker	similarity	396953	397099	9.7	-	.	Target "Motif:genome_11_13808" 521 668
scaffold270|size483417	RepeatMasker	similarity	397100	397216	12.5	+	.	Target "Motif:(AGTGACACCG)n" 1 116
scaffold270|size483417	RepeatMasker	similarity	397217	397382	13.1	+	.	Target "Motif:genome_1_17335" 507 678
scaffold270|size483417	RepeatMasker	similarity	397383	397499	10.3	+	.	Target "Motif:(CCAAGTGACA)n" 1 116
scaffold270|size483417	RepeatMasker	similarity	397500	397623	13.1	+	.	Target "Motif:genome_1_17335" 679 802
scaffold270|size483417	RepeatMasker	similarity	397626	397817	21.9	-	.	Target "Motif:genome_10_6370" 29 491
scaffold270|size483417	RepeatMasker	similarity	397818	398073	11.7	+	.	Target "Motif:genome_1_13540" 322 577
scaffold270|size483417	RepeatMasker	similarity	398103	399360	8.6	+	.	Target "Motif:rnd-5_family-212" 27 1362
scaffold270|size483417	RepeatMasker	similarity	399602	399664	11.1	+	.	Target "Motif:rnd-5_family-212" 1363 1425
scaffold270|size483417	RepeatMasker	similarity	399910	400106	13.8	+	.	Target "Motif:rnd-5_family-2218" 3 198
scaffold270|size483417	RepeatMasker	similarity	400110	400611	19.7	+	.	Target "Motif:scaffold171|size496807_(dbseq-nr_295)_[215868,222163]" 5440 6063
scaffold270|size483417	RepeatMasker	similarity	400955	402537	35.5	-	.	Target "Motif:scaffold115|size393622_(dbseq-nr_23)_[352019,357779]" 3838 5477
scaffold270|size483417	RepeatMasker	similarity	402529	402893	24.8	-	.	Target "Motif:rnd-5_family-645" 556 917
scaffold270|size483417	RepeatMasker	similarity	403088	403419	22.8	-	.	Target "Motif:rnd-5_family-645" 28 356
scaffold270|size483417	RepeatMasker	similarity	403362	403552	28.0	-	.	Target "Motif:scaffold115|size393622_(dbseq-nr_23)_[352019,357779]" 2676 2902
scaffold270|size483417	RepeatMasker	similarity	404045	404126	24.4	+	.	Target "Motif:rnd-5_family-1877" 44 125
scaffold270|size483417	RepeatMasker	similarity	404204	404234	11.2	+	.	Target "Motif:(TGGCC)n" 1 31
scaffold270|size483417	RepeatMasker	similarity	405267	405630	24.4	-	.	Target "Motif:rnd-1_family-1288" 1 365
scaffold270|size483417	RepeatMasker	similarity	405636	405975	29.6	+	.	Target "Motif:rnd-5_family-1284" 1 328
scaffold270|size483417	RepeatMasker	similarity	406540	406746	14.5	+	.	Target "Motif:scaffold32|size1035870_(dbseq-nr_203)_[713832,720180]" 6120 6233
scaffold270|size483417	RepeatMasker	similarity	406742	406996	9.4	+	.	Target "Motif:genome_1_8676" 13 267
scaffold270|size483417	RepeatMasker	similarity	411091	411214	21.3	-	.	Target "Motif:rnd-4_family-69" 95 224
scaffold270|size483417	RepeatMasker	similarity	414443	414769	9.5	+	.	Target "Motif:genome_12_5761" 1 333
scaffold270|size483417	RepeatMasker	similarity	414758	415093	2.1	+	.	Target "Motif:genome_12_5761" 477 809
scaffold270|size483417	RepeatMasker	similarity	415094	415437	3.6	+	.	Target "Motif:genome_7_18422" 1 334
scaffold270|size483417	RepeatMasker	similarity	415438	416216	5.4	+	.	Target "Motif:genome_12_5761" 802 1590
scaffold270|size483417	RepeatMasker	similarity	416218	416270	9.4	-	.	Target "Motif:rnd-1_family-1057" 25 92
scaffold270|size483417	RepeatMasker	similarity	416271	416410	2.8	+	.	Target "Motif:genome_3_441" 1 140
scaffold270|size483417	RepeatMasker	similarity	416411	416991	11.7	+	.	Target "Motif:genome_1_9665" 1 580
scaffold270|size483417	RepeatMasker	similarity	416992	417336	6.0	+	.	Target "Motif:genome_3_441" 139 463
scaffold270|size483417	RepeatMasker	similarity	423261	423766	17.9	+	.	Target "Motif:rnd-1_family-1286" 34 537
scaffold270|size483417	RepeatMasker	similarity	424480	424769	22.0	+	.	Target "Motif:rnd-1_family-1131" 1 289
scaffold270|size483417	RepeatMasker	similarity	424785	425062	16.8	+	.	Target "Motif:rnd-1_family-1326" 1 277
scaffold270|size483417	RepeatMasker	similarity	425169	425275	17.4	+	.	Target "Motif:rnd-1_family-1326" 382 492
scaffold270|size483417	RepeatMasker	similarity	425898	425989	16.8	+	.	Target "Motif:rnd-1_family-1326" 396 492
scaffold270|size483417	RepeatMasker	similarity	426240	426422	4.4	+	.	Target "Motif:genome_3_441" 461 674
scaffold270|size483417	RepeatMasker	similarity	429578	429696	15.7	+	.	Target "Motif:rnd-5_family-3738" 3 124
scaffold270|size483417	RepeatMasker	similarity	429697	430119	19.5	-	.	Target "Motif:genome_12_13260" 39 478
scaffold270|size483417	RepeatMasker	similarity	430132	430206	24.0	+	.	Target "Motif:rnd-5_family-3738" 121 195
scaffold270|size483417	RepeatMasker	similarity	430461	430706	19.1	-	.	Target "Motif:rnd-4_family-32" 184 454
scaffold270|size483417	RepeatMasker	similarity	430707	430990	13.7	-	.	Target "Motif:genome_8_12029" 1 292
scaffold270|size483417	RepeatMasker	similarity	430993	431186	16.0	-	.	Target "Motif:rnd-4_family-32" 1 189
scaffold270|size483417	RepeatMasker	similarity	431279	431341	9.8	-	.	Target "Motif:rnd-3_family-180" 395 458
scaffold270|size483417	RepeatMasker	similarity	431473	431562	27.3	+	.	Target "Motif:rnd-5_family-1745" 7640 7728
scaffold270|size483417	RepeatMasker	similarity	432572	435284	6.3	+	.	Target "Motif:scaffold201|size406634_(dbseq-nr_78)_[108994,115537]" 1 2712
scaffold270|size483417	RepeatMasker	similarity	435285	440514	0.0	+	.	Target "Motif:scaffold270|size483417_(dbseq-nr_598)_[436369,441598]" 1 5230
scaffold270|size483417	RepeatMasker	similarity	440515	444345	5.3	-	.	Target "Motif:scaffold530|size243281_(dbseq-nr_193)_[37497,44039]" 1 3830
scaffold270|size483417	RepeatMasker	similarity	446461	446479	0.0	+	.	Target "Motif:(CA)n" 1 20
scaffold270|size483417	RepeatMasker	similarity	447358	447529	7.0	-	.	Target "Motif:genome_1_19309" 47 218
scaffold270|size483417	RepeatMasker	similarity	447579	447787	18.8	-	.	Target "Motif:rnd-1_family-224" 1 215
scaffold270|size483417	RepeatMasker	similarity	447775	447851	20.9	-	.	Target "Motif:genome_2_13115" 335 406
scaffold270|size483417	RepeatMasker	similarity	448415	448837	16.3	+	.	Target "Motif:rnd-1_family-1035" 14 449
scaffold270|size483417	RepeatMasker	similarity	449097	449597	22.7	+	.	Target "Motif:rnd-1_family-1015" 4 503
scaffold270|size483417	RepeatMasker	similarity	449598	449690	13.0	+	.	Target "Motif:rnd-1_family-1068" 131 223
scaffold270|size483417	RepeatMasker	similarity	450094	450162	23.2	-	.	Target "Motif:genome_2_13115" 269 341
scaffold270|size483417	RepeatMasker	similarity	450189	450221	11.8	-	.	Target "Motif:genome_2_13115" 69 341
scaffold270|size483417	RepeatMasker	similarity	450222	450476	25.8	+	.	Target "Motif:genome_2_20414" 470 720
scaffold270|size483417	RepeatMasker	similarity	450522	451052	13.7	-	.	Target "Motif:genome_2_5130" 25 565
scaffold270|size483417	RepeatMasker	similarity	451053	451317	6.4	-	.	Target "Motif:scaffold52|size687078_(dbseq-nr_635)_[61213,67634]" 6159 6422
scaffold270|size483417	RepeatMasker	similarity	451318	451789	8.3	+	.	Target "Motif:genome_3_9293" 1 475
scaffold270|size483417	RepeatMasker	similarity	451790	457833	7.2	-	.	Target "Motif:scaffold52|size687078_(dbseq-nr_635)_[61213,67634]" 1 6160
scaffold270|size483417	RepeatMasker	similarity	457870	458006	19.1	-	.	Target "Motif:genome_5_12790" 20 158
scaffold270|size483417	RepeatMasker	similarity	458700	458898	18.1	+	.	Target "Motif:rnd-1_family-1200" 362 569
scaffold270|size483417	RepeatMasker	similarity	459542	459560	0.0	+	.	Target "Motif:(TC)n" 1 19
scaffold270|size483417	RepeatMasker	similarity	460153	460349	18.6	-	.	Target "Motif:rnd-1_family-1200" 362 569
scaffold270|size483417	RepeatMasker	similarity	461620	461655	2.8	+	.	Target "Motif:(GAGCTA)n" 1 36
scaffold270|size483417	RepeatMasker	similarity	461694	461725	14.6	+	.	Target "Motif:(TCA)n" 1 31
scaffold270|size483417	RepeatMasker	similarity	462207	462457	0.0	+	.	Target "Motif:(CT)n" 1 251
scaffold270|size483417	RepeatMasker	similarity	462467	462688	12.9	-	.	Target "Motif:genome_2_13115" 394 615
scaffold270|size483417	RepeatMasker	similarity	462687	462774	14.1	+	.	Target "Motif:scaffold3|size1191850_(dbseq-nr_493)_[349346,364513]" 2360 2445
scaffold270|size483417	RepeatMasker	similarity	462765	463448	13.2	+	.	Target "Motif:rnd-1_family-0" 2 708
scaffold270|size483417	RepeatMasker	similarity	462983	463652	11.6	-	.	Target "Motif:rnd-4_family-913" 582 1287
scaffold270|size483417	RepeatMasker	similarity	463652	467041	20.0	-	.	Target "Motif:scaffold62|size550535_(dbseq-nr_301)_[465542,471786]" 1 3444
scaffold270|size483417	RepeatMasker	similarity	467042	467119	10.3	-	.	Target "Motif:rnd-1_family-97" 48 125
scaffold270|size483417	RepeatMasker	similarity	467152	467744	4.1	+	.	Target "Motif:genome_7_1761" 52 654
scaffold270|size483417	RepeatMasker	similarity	467745	468144	14.6	+	.	Target "Motif:rnd-1_family-14" 882 1426
scaffold270|size483417	RepeatMasker	similarity	468197	469167	11.7	-	.	Target "Motif:rnd-1_family-199" 2 659
scaffold270|size483417	RepeatMasker	similarity	469281	469381	20.0	+	.	Target "Motif:rnd-1_family-246" 539 641
scaffold270|size483417	RepeatMasker	similarity	469391	469737	11.7	-	.	Target "Motif:genome_1_19309" 47 368
scaffold270|size483417	RepeatMasker	similarity	469787	469998	19.5	-	.	Target "Motif:rnd-1_family-224" 1 215
scaffold270|size483417	RepeatMasker	similarity	469986	470062	22.3	-	.	Target "Motif:genome_2_13115" 335 406
scaffold270|size483417	RepeatMasker	similarity	470627	471049	16.1	+	.	Target "Motif:rnd-1_family-1035" 14 449
scaffold270|size483417	RepeatMasker	similarity	471309	471811	23.0	+	.	Target "Motif:rnd-1_family-1015" 4 503
scaffold270|size483417	RepeatMasker	similarity	471812	471904	13.4	+	.	Target "Motif:rnd-1_family-1068" 131 223
scaffold270|size483417	RepeatMasker	similarity	472308	472376	21.7	-	.	Target "Motif:genome_2_13115" 269 341
scaffold270|size483417	RepeatMasker	similarity	472403	472695	12.2	-	.	Target "Motif:genome_2_13115" 1 341
scaffold270|size483417	RepeatMasker	similarity	472735	473271	12.7	-	.	Target "Motif:genome_2_5130" 25 565
scaffold270|size483417	RepeatMasker	similarity	473272	473826	5.4	-	.	Target "Motif:scaffold109|size879770_(dbseq-nr_434)_[335250,341653]" 5848 6404
scaffold270|size483417	RepeatMasker	similarity	474197	474603	0.0	+	.	Target "Motif:(CA)n" 1 408
scaffold270|size483417	RepeatMasker	similarity	475621	475870	4.4	+	.	Target "Motif:rnd-1_family-850" 1 251
scaffold270|size483417	RepeatMasker	similarity	475871	476543	0.0	+	.	Target "Motif:(CA)n" 1 672
scaffold270|size483417	RepeatMasker	similarity	477565	477816	4.4	+	.	Target "Motif:rnd-1_family-850" 1 251
scaffold270|size483417	RepeatMasker	similarity	477817	478488	0.0	+	.	Target "Motif:(CA)n" 1 672
scaffold270|size483417	RepeatMasker	similarity	479440	479688	5.6	+	.	Target "Motif:rnd-1_family-850" 1 251
scaffold270|size483417	RepeatMasker	similarity	479689	480906	0.3	+	.	Target "Motif:(CA)n" 1 1217
scaffold270|size483417	RepeatMasker	similarity	480907	481171	0.0	+	.	Target "Motif:(TTA)n" 1 258
scaffold270|size483417	RepeatMasker	similarity	481180	481297	0.0	+	.	Target "Motif:(AC)n" 1 117
scaffold270|size483417	RepeatMasker	similarity	481298	481344	6.5	+	.	Target "Motif:(AT)n" 2 51
scaffold270|size483417	RepeatMasker	similarity	481345	482101	1.1	+	.	Target "Motif:(TTA)n" 1 718
scaffold270|size483417	RepeatMasker	similarity	482102	482210	6.5	+	.	Target "Motif:(AT)n" 2 111
scaffold270|size483417	RepeatMasker	similarity	482234	482343	0.0	+	.	Target "Motif:(CA)n" 1 111
scaffold271|size146473	RepeatMasker	similarity	19	79	3.7	+	.	Target "Motif:(GTT)n" 1 58
scaffold271|size146473	RepeatMasker	similarity	119	164	7.0	+	.	Target "Motif:(GCC)n" 1 46
scaffold271|size146473	RepeatMasker	similarity	172	203	0.0	+	.	Target "Motif:(GTT)n" 1 32
scaffold271|size146473	RepeatMasker	similarity	205	230	4.0	+	.	Target "Motif:(GGT)n" 1 26
scaffold271|size146473	RepeatMasker	similarity	272	475	28.4	+	.	Target "Motif:rnd-1_family-336" 56 258
scaffold271|size146473	RepeatMasker	similarity	1342	1476	31.1	-	.	Target "Motif:rnd-5_family-2789" 212 344
scaffold271|size146473	RepeatMasker	similarity	3075	3202	30.1	-	.	Target "Motif:rnd-5_family-1670" 262 390
scaffold271|size146473	RepeatMasker	similarity	3424	3951	32.2	-	.	Target "Motif:rnd-1_family-1252" 1873 2407
scaffold271|size146473	RepeatMasker	similarity	4026	4696	32.5	-	.	Target "Motif:rnd-1_family-1252" 1102 1745
scaffold271|size146473	RepeatMasker	similarity	7158	7865	20.2	-	.	Target "Motif:rnd-1_family-220" 8 671
scaffold271|size146473	RepeatMasker	similarity	8117	9986	22.6	-	.	Target "Motif:rnd-1_family-393" 1 1867
scaffold271|size146473	RepeatMasker	similarity	8180	11233	25.8	-	.	Target "Motif:rnd-1_family-383" 3 1695
scaffold271|size146473	RepeatMasker	similarity	12069	12339	29.7	+	.	Target "Motif:rnd-5_family-4009" 845 1108
scaffold271|size146473	RepeatMasker	similarity	12119	12347	23.6	-	.	Target "Motif:rnd-1_family-930" 11 242
scaffold271|size146473	RepeatMasker	similarity	12526	13216	21.5	-	.	Target "Motif:rnd-1_family-820" 12 697
scaffold271|size146473	RepeatMasker	similarity	13217	13395	29.3	+	.	Target "Motif:rnd-5_family-4009" 1253 2149
scaffold271|size146473	RepeatMasker	similarity	13597	14102	25.0	-	.	Target "Motif:rnd-1_family-888" 3 501
scaffold271|size146473	RepeatMasker	similarity	14674	14777	13.8	-	.	Target "Motif:rnd-1_family-379" 70 177
scaffold271|size146473	RepeatMasker	similarity	18675	18933	14.3	+	.	Target "Motif:rnd-1_family-1269" 5 263
scaffold271|size146473	RepeatMasker	similarity	19029	19306	3.6	-	.	Target "Motif:genome_5_1847" 1 279
scaffold271|size146473	RepeatMasker	similarity	19375	19897	19.1	+	.	Target "Motif:rnd-1_family-908" 5 527
scaffold271|size146473	RepeatMasker	similarity	20396	20609	20.5	-	.	Target "Motif:rnd-1_family-241" 85 345
scaffold271|size146473	RepeatMasker	similarity	20610	20656	2.5	+	.	Target "Motif:(ACAATTGTA)n" 1 45
scaffold271|size146473	RepeatMasker	similarity	20657	20700	20.4	-	.	Target "Motif:rnd-1_family-241" 163 212
scaffold271|size146473	RepeatMasker	similarity	21778	21925	22.1	+	.	Target "Motif:genome_2_20801" 165 312
scaffold271|size146473	RepeatMasker	similarity	22599	22714	15.5	+	.	Target "Motif:genome_2_20801" 308 423
scaffold271|size146473	RepeatMasker	similarity	22763	23070	20.6	+	.	Target "Motif:genome_9_18770" 327 641
scaffold271|size146473	RepeatMasker	similarity	23368	23518	19.5	+	.	Target "Motif:rnd-1_family-241" 76 264
scaffold271|size146473	RepeatMasker	similarity	24251	24387	21.0	-	.	Target "Motif:rnd-1_family-1023" 1 148
scaffold271|size146473	RepeatMasker	similarity	25978	26053	19.8	+	.	Target "Motif:rnd-1_family-553" 1 74
scaffold271|size146473	RepeatMasker	similarity	26098	26301	28.1	+	.	Target "Motif:rnd-5_family-2469" 233 453
scaffold271|size146473	RepeatMasker	similarity	26302	26779	8.0	-	.	Target "Motif:genome_12_13260" 1 478
scaffold271|size146473	RepeatMasker	similarity	26806	26896	21.5	+	.	Target "Motif:genome_4_4690" 233 335
scaffold271|size146473	RepeatMasker	similarity	26909	26996	18.5	+	.	Target "Motif:genome_2_9627" 335 412
scaffold271|size146473	RepeatMasker	similarity	26997	27462	9.3	-	.	Target "Motif:genome_9_13036" 1 469
scaffold271|size146473	RepeatMasker	similarity	27778	33746	18.3	+	.	Target "Motif:rnd-5_family-1093" 801 6752
scaffold271|size146473	RepeatMasker	similarity	33747	33775	0.0	+	.	Target "Motif:(TCTTT)n" 1 29
scaffold271|size146473	RepeatMasker	similarity	33776	34125	18.3	+	.	Target "Motif:rnd-5_family-1093" 6753 7113
scaffold271|size146473	RepeatMasker	similarity	34449	34694	8.2	+	.	Target "Motif:rnd-5_family-1093" 6860 7114
scaffold271|size146473	RepeatMasker	similarity	44958	45291	20.1	+	.	Target "Motif:rnd-5_family-1793" 360 677
scaffold271|size146473	RepeatMasker	similarity	46210	46401	20.6	-	.	Target "Motif:rnd-5_family-3045" 2 178
scaffold271|size146473	RepeatMasker	similarity	46459	46961	17.4	-	.	Target "Motif:genome_4_3041" 5 513
scaffold271|size146473	RepeatMasker	similarity	47179	47700	18.0	+	.	Target "Motif:genome_11_89010-9]2" 2 479
scaffold271|size146473	RepeatMasker	similarity	47709	47882	16.6	-	.	Target "Motif:rnd-1_family-26" 1 321
scaffold271|size146473	RepeatMasker	similarity	47883	48033	15.3	+	.	Target "Motif:rnd-2_family-88" 772 920
scaffold271|size146473	RepeatMasker	similarity	48034	48501	3.1	+	.	Target "Motif:(AAG)n" 1 465
scaffold271|size146473	RepeatMasker	similarity	48502	48561	15.3	+	.	Target "Motif:rnd-2_family-88" 921 974
scaffold271|size146473	RepeatMasker	similarity	48562	48645	16.5	-	.	Target "Motif:rnd-5_family-2086" 556 677
scaffold271|size146473	RepeatMasker	similarity	48650	49262	17.0	+	.	Target "Motif:genome_2_13648" 1 584
scaffold271|size146473	RepeatMasker	similarity	49287	49528	19.1	+	.	Target "Motif:rnd-2_family-88" 772 973
scaffold271|size146473	RepeatMasker	similarity	51524	51697	8.7	-	.	Target "Motif:rnd-1_family-555" 1 179
scaffold271|size146473	RepeatMasker	similarity	51569	51887	21.8	+	.	Target "Motif:rnd-1_family-537" 1 301
scaffold271|size146473	RepeatMasker	similarity	51738	51900	23.6	+	.	Target "Motif:scaffold230|size167806_(dbseq-nr_188)_[124304,130861]" 375 538
scaffold271|size146473	RepeatMasker	similarity	52974	53157	19.6	-	.	Target "Motif:rnd-5_family-5132" 1774 1980
scaffold271|size146473	RepeatMasker	similarity	53158	53187	0.0	+	.	Target "Motif:(ATAGCTC)n" 1 30
scaffold271|size146473	RepeatMasker	similarity	53188	53313	19.6	-	.	Target "Motif:rnd-5_family-5132" 1649 1773
scaffold271|size146473	RepeatMasker	similarity	54044	54109	24.4	+	.	Target "Motif:(AC)n" 1 67
scaffold271|size146473	RepeatMasker	similarity	54997	55163	28.8	+	.	Target "Motif:rnd-1_family-525" 2 166
scaffold271|size146473	RepeatMasker	similarity	55164	55329	30.3	-	.	Target "Motif:rnd-1_family-232" 110 441
scaffold271|size146473	RepeatMasker	similarity	55337	57645	10.8	+	.	Target "Motif:scaffold170|size558746_(dbseq-nr_246)_[277812,288266]" 1685 3997
scaffold271|size146473	RepeatMasker	similarity	57649	57848	2.5	+	.	Target "Motif:scaffold170|size558746_(dbseq-nr_246)_[277812,288266]" 4422 4627
scaffold271|size146473	RepeatMasker	similarity	58790	59131	11.0	+	.	Target "Motif:rnd-1_family-144" 91 414
scaffold271|size146473	RepeatMasker	similarity	59132	59463	4.8	-	.	Target "Motif:genome_7_18422" 3 334
scaffold271|size146473	RepeatMasker	similarity	59466	59528	9.5	-	.	Target "Motif:rnd-1_family-271" 1 63
scaffold271|size146473	RepeatMasker	similarity	59986	61441	5.0	+	.	Target "Motif:rnd-1_family-144" 467 1935
scaffold271|size146473	RepeatMasker	similarity	61447	62755	7.8	+	.	Target "Motif:rnd-1_family-289" 2041 3349
scaffold271|size146473	RepeatMasker	similarity	62816	63384	6.7	+	.	Target "Motif:rnd-5_family-1738" 3869 4440
scaffold271|size146473	RepeatMasker	similarity	63380	64835	6.2	-	.	Target "Motif:rnd-1_family-216" 2775 4248
scaffold271|size146473	RepeatMasker	similarity	64836	65134	11.7	+	.	Target "Motif:genome_8_12029" 1 292
scaffold271|size146473	RepeatMasker	similarity	65135	72104	3.1	+	.	Target "Motif:rnd-5_family-1738" 9187 16247
scaffold271|size146473	RepeatMasker	similarity	71938	72313	2.9	+	.	Target "Motif:rnd-1_family-475" 1 377
scaffold271|size146473	RepeatMasker	similarity	72218	72772	8.4	+	.	Target "Motif:scaffold170|size558746_(dbseq-nr_246)_[277812,288266]" 4149 4626
scaffold271|size146473	RepeatMasker	similarity	72710	72783	9.5	-	.	Target "Motif:scaffold170|size558746_(dbseq-nr_246)_[277812,288266]" 1674 1758
scaffold271|size146473	RepeatMasker	similarity	72846	72869	24.0	-	.	Target "Motif:rnd-1_family-287" 261 463
scaffold271|size146473	RepeatMasker	similarity	72870	72999	26.1	+	.	Target "Motif:rnd-1_family-147" 399 551
scaffold271|size146473	RepeatMasker	similarity	73000	73012	24.0	-	.	Target "Motif:rnd-1_family-287" 130 260
scaffold271|size146473	RepeatMasker	similarity	73107	73182	25.3	+	.	Target "Motif:rnd-1_family-1081" 31 106
scaffold271|size146473	RepeatMasker	similarity	73172	73415	24.8	+	.	Target "Motif:rnd-5_family-4415" 1739 1958
scaffold271|size146473	RepeatMasker	similarity	73314	73457	28.0	-	.	Target "Motif:rnd-1_family-635" 8 154
scaffold271|size146473	RepeatMasker	similarity	73462	74334	1.5	+	.	Target "Motif:genome_3_11418" 1 888
scaffold271|size146473	RepeatMasker	similarity	74341	74352	20.9	-	.	Target "Motif:scaffold230|size167806_(dbseq-nr_188)_[124304,130861]" 511 537
scaffold271|size146473	RepeatMasker	similarity	74353	74448	15.9	-	.	Target "Motif:rnd-1_family-537" 204 301
scaffold271|size146473	RepeatMasker	similarity	74449	74502	20.9	-	.	Target "Motif:scaffold230|size167806_(dbseq-nr_188)_[124304,130861]" 375 510
scaffold271|size146473	RepeatMasker	similarity	74492	74550	11.9	+	.	Target "Motif:scaffold35|size490618_(dbseq-nr_715)_[281969,287860]" 134 201
scaffold271|size146473	RepeatMasker	similarity	74537	74721	7.0	+	.	Target "Motif:rnd-1_family-555" 1 185
scaffold271|size146473	RepeatMasker	similarity	74874	75113	26.7	+	.	Target "Motif:rnd-5_family-2828" 7856 8126
scaffold271|size146473	RepeatMasker	similarity	76025	76092	16.2	-	.	Target "Motif:rnd-1_family-1133" 1 68
scaffold271|size146473	RepeatMasker	similarity	76124	76190	23.9	+	.	Target "Motif:rnd-5_family-524" 501 567
scaffold271|size146473	RepeatMasker	similarity	76356	76918	24.9	-	.	Target "Motif:genome_7_7989" 1 575
scaffold271|size146473	RepeatMasker	similarity	77087	77276	26.3	-	.	Target "Motif:genome_3_18267" 241 431
scaffold271|size146473	RepeatMasker	similarity	77274	77898	20.5	+	.	Target "Motif:rnd-4_family-1649" 1 703
scaffold271|size146473	RepeatMasker	similarity	77903	78171	20.3	-	.	Target "Motif:genome_3_18267" 1 244
scaffold271|size146473	RepeatMasker	similarity	78232	78499	14.3	-	.	Target "Motif:genome_1_1584" 172 504
scaffold271|size146473	RepeatMasker	similarity	78343	78581	28.9	+	.	Target "Motif:genome_3_7906" 110 351
scaffold271|size146473	RepeatMasker	similarity	78522	78645	29.8	+	.	Target "Motif:rnd-5_family-93" 2 125
scaffold271|size146473	RepeatMasker	similarity	78647	78983	5.7	+	.	Target "Motif:rnd-1_family-777" 1 331
scaffold271|size146473	RepeatMasker	similarity	78738	81981	8.4	+	.	Target "Motif:rnd-1_family-184" 4 3231
scaffold271|size146473	RepeatMasker	similarity	81993	82403	26.3	-	.	Target "Motif:rnd-1_family-242" 1 695
scaffold271|size146473	RepeatMasker	similarity	82026	82540	28.0	+	.	Target "Motif:rnd-5_family-356" 473 1822
scaffold271|size146473	RepeatMasker	similarity	82541	83417	23.1	-	.	Target "Motif:rnd-5_family-139" 1 864
scaffold271|size146473	RepeatMasker	similarity	83434	83902	24.0	-	.	Target "Motif:rnd-1_family-655" 1318 1793
scaffold271|size146473	RepeatMasker	similarity	83939	84111	25.3	-	.	Target "Motif:rnd-1_family-808" 45 217
scaffold271|size146473	RepeatMasker	similarity	84240	84339	0.0	+	.	Target "Motif:(TCC)n" 1 100
scaffold271|size146473	RepeatMasker	similarity	84340	85084	29.2	-	.	Target "Motif:rnd-1_family-1353" 276 1018
scaffold271|size146473	RepeatMasker	similarity	85166	85913	13.7	+	.	Target "Motif:rnd-5_family-2514" 2 739
scaffold271|size146473	RepeatMasker	similarity	85916	85996	8.8	+	.	Target "Motif:genome_3_19411" 312 392
scaffold271|size146473	RepeatMasker	similarity	85997	86197	21.1	+	.	Target "Motif:genome_6_9737" 519 726
scaffold271|size146473	RepeatMasker	similarity	86200	86250	17.6	-	.	Target "Motif:genome_3_13440" 39 89
scaffold271|size146473	RepeatMasker	similarity	86354	87337	1.5	+	.	Target "Motif:genome_10_3983" 1 983
scaffold271|size146473	RepeatMasker	similarity	90854	91239	12.7	+	.	Target "Motif:genome_7_4584" 1 416
scaffold271|size146473	RepeatMasker	similarity	91242	91593	18.1	-	.	Target "Motif:rnd-5_family-4249" 1 351
scaffold271|size146473	RepeatMasker	similarity	98699	98746	14.6	+	.	Target "Motif:genome_2_12220" 1 50
scaffold271|size146473	RepeatMasker	similarity	100224	100457	27.4	+	.	Target "Motif:rnd-1_family-1033" 54 295
scaffold271|size146473	RepeatMasker	similarity	101031	101068	7.9	-	.	Target "Motif:rnd-1_family-117" 25 62
scaffold271|size146473	RepeatMasker	similarity	101038	101070	17.1	+	.	Target "Motif:rnd-5_family-3853" 1 30
scaffold271|size146473	RepeatMasker	similarity	101071	101250	1.1	+	.	Target "Motif:(TTC)n" 1 180
scaffold271|size146473	RepeatMasker	similarity	101251	101574	20.0	+	.	Target "Motif:rnd-1_family-26" 2 324
scaffold271|size146473	RepeatMasker	similarity	101587	101690	27.2	+	.	Target "Motif:genome_7_97590-9]4" 7 110
scaffold271|size146473	RepeatMasker	similarity	101603	102162	29.1	-	.	Target "Motif:genome_11_20665" 565 1097
scaffold271|size146473	RepeatMasker	similarity	102105	102240	32.8	-	.	Target "Motif:genome_6_19263" 967 1103
scaffold271|size146473	RepeatMasker	similarity	103683	103764	17.1	-	.	Target "Motif:rnd-1_family-867" 1 82
scaffold271|size146473	RepeatMasker	similarity	104304	104802	21.9	+	.	Target "Motif:rnd-5_family-2929" 305 811
scaffold271|size146473	RepeatMasker	similarity	104829	104900	10.3	-	.	Target "Motif:rnd-1_family-91" 1 69
scaffold271|size146473	RepeatMasker	similarity	104926	105082	21.5	+	.	Target "Motif:rnd-1_family-52" 1 171
scaffold271|size146473	RepeatMasker	similarity	105085	105187	17.6	+	.	Target "Motif:rnd-1_family-60" 2 104
scaffold271|size146473	RepeatMasker	similarity	105149	105198	16.0	-	.	Target "Motif:rnd-1_family-81" 118 168
scaffold271|size146473	RepeatMasker	similarity	105186	105240	12.7	+	.	Target "Motif:genome_2_13115" 560 615
scaffold271|size146473	RepeatMasker	similarity	107819	108103	17.6	+	.	Target "Motif:rnd-1_family-88" 124 419
scaffold271|size146473	RepeatMasker	similarity	107857	108594	22.1	-	.	Target "Motif:rnd-1_family-276" 801 1559
scaffold271|size146473	RepeatMasker	similarity	108425	108805	26.1	+	.	Target "Motif:rnd-4_family-212" 61 445
scaffold271|size146473	RepeatMasker	similarity	108806	109064	10.4	+	.	Target "Motif:genome_1_8676" 1 267
scaffold271|size146473	RepeatMasker	similarity	109065	109233	18.3	+	.	Target "Motif:rnd-4_family-212" 438 583
scaffold271|size146473	RepeatMasker	similarity	109302	109468	17.1	+	.	Target "Motif:rnd-1_family-1278" 13 170
scaffold271|size146473	RepeatMasker	similarity	109470	109529	20.3	+	.	Target "Motif:(TAG)n" 1 58
scaffold271|size146473	RepeatMasker	similarity	109543	109558	14.9	-	.	Target "Motif:rnd-1_family-259" 2950 3052
scaffold271|size146473	RepeatMasker	similarity	109559	109636	12.8	-	.	Target "Motif:rnd-1_family-891" 12 90
scaffold271|size146473	RepeatMasker	similarity	109675	109970	25.2	-	.	Target "Motif:rnd-4_family-49" 735 1033
scaffold271|size146473	RepeatMasker	similarity	110029	110257	24.1	+	.	Target "Motif:rnd-1_family-1360" 21 237
scaffold271|size146473	RepeatMasker	similarity	110447	112049	35.9	-	.	Target "Motif:scaffold115|size393622_(dbseq-nr_23)_[352019,357779]" 3768 5389
scaffold271|size146473	RepeatMasker	similarity	112003	112905	19.3	-	.	Target "Motif:rnd-5_family-645" 3 910
scaffold271|size146473	RepeatMasker	similarity	113051	119403	0.8	+	.	Target "Motif:scaffold29|size1339158_(dbseq-nr_696)_[1205746,1212113]" 1 6368
scaffold271|size146473	RepeatMasker	similarity	119461	119671	34.9	-	.	Target "Motif:scaffold115|size393622_(dbseq-nr_23)_[352019,357779]" 2379 2586
scaffold271|size146473	RepeatMasker	similarity	119830	119947	13.6	+	.	Target "Motif:rnd-5_family-1877" 9 126
scaffold271|size146473	RepeatMasker	similarity	120546	120634	24.7	-	.	Target "Motif:rnd-4_family-1468" 385 473
scaffold271|size146473	RepeatMasker	similarity	120691	120866	23.1	-	.	Target "Motif:rnd-4_family-1468" 190 365
scaffold271|size146473	RepeatMasker	similarity	120916	121108	20.8	-	.	Target "Motif:rnd-4_family-1468" 1 192
scaffold271|size146473	RepeatMasker	similarity	121110	121474	18.9	-	.	Target "Motif:rnd-1_family-1288" 1 365
scaffold271|size146473	RepeatMasker	similarity	121480	121818	15.0	+	.	Target "Motif:rnd-5_family-1284" 1 339
scaffold271|size146473	RepeatMasker	similarity	121836	122085	22.9	+	.	Target "Motif:rnd-1_family-1360" 1 237
scaffold271|size146473	RepeatMasker	similarity	122086	122813	25.3	-	.	Target "Motif:rnd-4_family-49" 16 1026
scaffold271|size146473	RepeatMasker	similarity	123197	123578	11.8	-	.	Target "Motif:genome_9_1663" 46 431
scaffold271|size146473	RepeatMasker	similarity	123579	123763	25.6	-	.	Target "Motif:rnd-1_family-220" 474 671
scaffold271|size146473	RepeatMasker	similarity	123674	123755	21.9	+	.	Target "Motif:rnd-1_family-331" 3 209
scaffold271|size146473	RepeatMasker	similarity	123756	123895	14.3	-	.	Target "Motif:rnd-1_family-1185" 1 161
scaffold271|size146473	RepeatMasker	similarity	123896	123922	21.9	+	.	Target "Motif:rnd-1_family-331" 210 283
scaffold271|size146473	RepeatMasker	similarity	124208	124644	10.8	+	.	Target "Motif:genome_2_9627" 3 429
scaffold271|size146473	RepeatMasker	similarity	124804	125018	24.4	-	.	Target "Motif:rnd-1_family-490" 19 232
scaffold271|size146473	RepeatMasker	similarity	124830	127786	32.2	-	.	Target "Motif:rnd-5_family-429" 3600 6585
scaffold271|size146473	RepeatMasker	similarity	128704	131225	24.0	-	.	Target "Motif:rnd-5_family-176" 1 2551
scaffold271|size146473	RepeatMasker	similarity	136547	136585	14.9	+	.	Target "Motif:(GCG)n" 1 39
scaffold271|size146473	RepeatMasker	similarity	138552	138837	31.0	+	.	Target "Motif:genome_3_19411" 88 386
scaffold271|size146473	RepeatMasker	similarity	144745	144879	19.9	+	.	Target "Motif:rnd-5_family-1057" 1217 1306
scaffold273|size152251	RepeatMasker	similarity	2	183	20.7	-	.	Target "Motif:rnd-1_family-638" 1 144
scaffold273|size152251	RepeatMasker	similarity	194	685	12.4	-	.	Target "Motif:rnd-5_family-301" 2 547
scaffold273|size152251	RepeatMasker	similarity	684	783	21.2	-	.	Target "Motif:genome_8_15991" 1 112
scaffold273|size152251	RepeatMasker	similarity	806	1219	14.5	+	.	Target "Motif:genome_9_11612" 5 427
scaffold273|size152251	RepeatMasker	similarity	1226	2233	15.8	+	.	Target "Motif:rnd-1_family-263" 265 1320
scaffold273|size152251	RepeatMasker	similarity	2269	2793	13.2	-	.	Target "Motif:rnd-1_family-448" 20 549
scaffold273|size152251	RepeatMasker	similarity	2796	2864	11.9	-	.	Target "Motif:genome_2_5130" 338 406
scaffold273|size152251	RepeatMasker	similarity	2933	3191	30.4	+	.	Target "Motif:rnd-5_family-66" 61 304
scaffold273|size152251	RepeatMasker	similarity	3379	3663	36.5	+	.	Target "Motif:rnd-5_family-66" 515 800
scaffold273|size152251	RepeatMasker	similarity	3648	3780	22.0	-	.	Target "Motif:rnd-1_family-336" 8 143
scaffold273|size152251	RepeatMasker	similarity	3811	4086	24.9	+	.	Target "Motif:genome_4_8562" 125 443
scaffold273|size152251	RepeatMasker	similarity	4950	5073	28.5	-	.	Target "Motif:scaffold170|size558746_(dbseq-nr_246)_[277812,288266]" 2272 2394
scaffold273|size152251	RepeatMasker	similarity	5061	5223	13.6	+	.	Target "Motif:rnd-5_family-1816" 212 363
scaffold273|size152251	RepeatMasker	similarity	5259	5300	19.1	+	.	Target "Motif:rnd-4_family-237" 26 67
scaffold273|size152251	RepeatMasker	similarity	5271	5781	13.2	-	.	Target "Motif:genome_11_172910-9]15" 1 544
scaffold273|size152251	RepeatMasker	similarity	5796	6011	18.5	+	.	Target "Motif:rnd-5_family-1816" 427 646
scaffold273|size152251	RepeatMasker	similarity	5975	6246	26.5	-	.	Target "Motif:scaffold170|size558746_(dbseq-nr_246)_[277812,288266]" 1684 1967
scaffold273|size152251	RepeatMasker	similarity	6671	6822	0.7	-	.	Target "Motif:scaffold68|size748317_(dbseq-nr_322)_[336684,341523]" 1 158
scaffold273|size152251	RepeatMasker	similarity	6823	7043	21.9	+	.	Target "Motif:genome_10_17896" 240 455
scaffold273|size152251	RepeatMasker	similarity	7082	7212	22.4	+	.	Target "Motif:rnd-1_family-335" 19 151
scaffold273|size152251	RepeatMasker	similarity	8088	9872	14.5	+	.	Target "Motif:rnd-5_family-2454" 1 1811
scaffold273|size152251	RepeatMasker	similarity	9873	10044	7.7	+	.	Target "Motif:rnd-5_family-644" 5 158
scaffold273|size152251	RepeatMasker	similarity	10047	10322	19.9	+	.	Target "Motif:rnd-1_family-1227" 1 280
scaffold273|size152251	RepeatMasker	similarity	10365	10578	8.4	+	.	Target "Motif:genome_10_17896" 1502 1720
scaffold273|size152251	RepeatMasker	similarity	10582	12995	0.7	+	.	Target "Motif:(GT)n" 1 2396
scaffold273|size152251	RepeatMasker	similarity	14398	15011	12.4	-	.	Target "Motif:rnd-1_family-941" 1061 1687
scaffold273|size152251	RepeatMasker	similarity	15551	16644	18.0	+	.	Target "Motif:rnd-1_family-681" 1 1101
scaffold273|size152251	RepeatMasker	similarity	16009	17069	14.2	-	.	Target "Motif:rnd-1_family-941" 1 1055
scaffold273|size152251	RepeatMasker	similarity	17070	17540	0.0	+	.	Target "Motif:(GT)n" 1 471
scaffold273|size152251	RepeatMasker	similarity	18406	18467	24.2	-	.	Target "Motif:genome_8_12120" 335 396
scaffold273|size152251	RepeatMasker	similarity	18474	19007	9.8	-	.	Target "Motif:genome_4_8562" 1 534
scaffold273|size152251	RepeatMasker	similarity	19008	19163	15.8	-	.	Target "Motif:genome_8_12120" 173 330
scaffold273|size152251	RepeatMasker	similarity	19166	19356	22.5	-	.	Target "Motif:rnd-1_family-502" 87 278
scaffold273|size152251	RepeatMasker	similarity	19367	20016	10.1	+	.	Target "Motif:genome_1_159620-9]7" 1 632
scaffold273|size152251	RepeatMasker	similarity	20026	20068	18.6	-	.	Target "Motif:rnd-1_family-502" 1 43
scaffold273|size152251	RepeatMasker	similarity	20032	20293	24.3	+	.	Target "Motif:rnd-1_family-86" 343 603
scaffold273|size152251	RepeatMasker	similarity	20304	20986	4.7	+	.	Target "Motif:genome_4_7165" 1 680
scaffold273|size152251	RepeatMasker	similarity	21001	21056	10.2	-	.	Target "Motif:genome_11_179890-9]4" 470 519
scaffold273|size152251	RepeatMasker	similarity	21026	21129	12.6	+	.	Target "Motif:genome_11_179890-9]4" 7 110
scaffold273|size152251	RepeatMasker	similarity	21130	21323	8.3	-	.	Target "Motif:genome_10_6249" 1 192
scaffold273|size152251	RepeatMasker	similarity	21324	21633	10.7	+	.	Target "Motif:genome_11_179890-9]4" 213 519
scaffold273|size152251	RepeatMasker	similarity	21645	21826	14.6	-	.	Target "Motif:genome_8_12120" 1 178
scaffold273|size152251	RepeatMasker	similarity	21846	22268	13.0	+	.	Target "Motif:genome_9_1663" 2 431
scaffold273|size152251	RepeatMasker	similarity	22308	23970	9.7	+	.	Target "Motif:rnd-5_family-2553" 1 1663
scaffold273|size152251	RepeatMasker	similarity	23970	24394	16.4	-	.	Target "Motif:rnd-1_family-58" 179 663
scaffold273|size152251	RepeatMasker	similarity	24413	24647	14.2	+	.	Target "Motif:rnd-1_family-17" 388 556
scaffold273|size152251	RepeatMasker	similarity	24614	24654	12.5	-	.	Target "Motif:rnd-1_family-81" 117 156
scaffold273|size152251	RepeatMasker	similarity	24926	25164	14.4	-	.	Target "Motif:rnd-1_family-26" 58 324
scaffold273|size152251	RepeatMasker	similarity	25165	25258	7.5	-	.	Target "Motif:genome_12_21001" 285 379
scaffold273|size152251	RepeatMasker	similarity	25350	25550	13.9	+	.	Target "Motif:rnd-5_family-1998" 2869 3075
scaffold273|size152251	RepeatMasker	similarity	25586	25829	9.1	-	.	Target "Motif:genome_12_21001" 1 244
scaffold273|size152251	RepeatMasker	similarity	25831	26202	5.7	+	.	Target "Motif:genome_12_77300-9]2" 1 373
scaffold273|size152251	RepeatMasker	similarity	26199	26244	3.2	+	.	Target "Motif:rnd-2_family-88" 883 925
scaffold273|size152251	RepeatMasker	similarity	26245	26290	4.5	+	.	Target "Motif:(AGAAGG)n" 1 46
scaffold273|size152251	RepeatMasker	similarity	26291	26340	3.2	+	.	Target "Motif:rnd-2_family-88" 926 975
scaffold273|size152251	RepeatMasker	similarity	28146	28182	19.4	+	.	Target "Motif:(GAGGTG)n" 1 36
scaffold273|size152251	RepeatMasker	similarity	29010	29125	18.6	-	.	Target "Motif:rnd-5_family-4603" 370 474
scaffold273|size152251	RepeatMasker	similarity	29178	29263	27.3	-	.	Target "Motif:rnd-5_family-4603" 163 243
scaffold273|size152251	RepeatMasker	similarity	29393	29488	20.0	+	.	Target "Motif:rnd-5_family-1057" 1133 1218
scaffold273|size152251	RepeatMasker	similarity	29497	30188	20.4	-	.	Target "Motif:rnd-4_family-1649" 1 703
scaffold273|size152251	RepeatMasker	similarity	30225	30348	22.7	+	.	Target "Motif:rnd-1_family-400" 7 119
scaffold273|size152251	RepeatMasker	similarity	30355	30404	10.0	-	.	Target "Motif:genome_1_22152" 416 465
scaffold273|size152251	RepeatMasker	similarity	30404	30597	3.6	-	.	Target "Motif:scaffold14|size2522936_(dbseq-nr_238)_[1259924,1266293]" 63 256
scaffold273|size152251	RepeatMasker	similarity	30617	31304	22.3	+	.	Target "Motif:genome_4_21158" 1 709
scaffold273|size152251	RepeatMasker	similarity	31045	31389	12.8	-	.	Target "Motif:genome_3_10149" 33 363
scaffold273|size152251	RepeatMasker	similarity	31436	37603	3.2	-	.	Target "Motif:scaffold14|size2522936_(dbseq-nr_238)_[1259924,1266293]" 1 6162
scaffold273|size152251	RepeatMasker	similarity	37942	38136	19.9	-	.	Target "Motif:rnd-1_family-169" 5383 5637
scaffold273|size152251	RepeatMasker	similarity	38161	39109	15.1	-	.	Target "Motif:genome_7_97590-9]4" 1 938
scaffold273|size152251	RepeatMasker	similarity	39121	39274	12.3	-	.	Target "Motif:rnd-1_family-846" 1 154
scaffold273|size152251	RepeatMasker	similarity	39293	39383	19.5	-	.	Target "Motif:rnd-5_family-1248" 1211 1293
scaffold273|size152251	RepeatMasker	similarity	39394	39492	4.0	-	.	Target "Motif:rnd-1_family-469" 99 200
scaffold273|size152251	RepeatMasker	similarity	41215	41823	9.3	+	.	Target "Motif:genome_2_13648" 1 584
scaffold273|size152251	RepeatMasker	similarity	41836	42028	21.9	-	.	Target "Motif:rnd-1_family-414" 202 393
scaffold273|size152251	RepeatMasker	similarity	42026	42338	4.2	+	.	Target "Motif:rnd-1_family-741" 1 314
scaffold273|size152251	RepeatMasker	similarity	42331	42846	5.1	+	.	Target "Motif:rnd-1_family-276" 1 528
scaffold273|size152251	RepeatMasker	similarity	42847	43300	13.3	+	.	Target "Motif:genome_2_13648" 1 584
scaffold273|size152251	RepeatMasker	similarity	43301	44405	8.4	+	.	Target "Motif:rnd-1_family-276" 529 1598
scaffold273|size152251	RepeatMasker	similarity	44409	50799	2.0	+	.	Target "Motif:scaffold7|size730406_(dbseq-nr_160)_[96026,102513]" 52 6488
scaffold273|size152251	RepeatMasker	similarity	50800	51176	4.0	-	.	Target "Motif:rnd-1_family-341" 2 377
scaffold273|size152251	RepeatMasker	similarity	51177	51591	12.0	-	.	Target "Motif:rnd-1_family-510" 20 548
scaffold273|size152251	RepeatMasker	similarity	51282	51833	10.0	+	.	Target "Motif:rnd-1_family-513" 1 554
scaffold273|size152251	RepeatMasker	similarity	52243	52646	31.6	+	.	Target "Motif:rnd-5_family-120" 741 1147
scaffold273|size152251	RepeatMasker	similarity	52338	52691	21.7	-	.	Target "Motif:rnd-5_family-9647" 642 1000
scaffold273|size152251	RepeatMasker	similarity	52867	52956	22.5	-	.	Target "Motif:rnd-5_family-9647" 437 530
scaffold273|size152251	RepeatMasker	similarity	53162	53198	25.7	+	.	Target "Motif:(GACGAT)n" 1 37
scaffold273|size152251	RepeatMasker	similarity	54105	54161	24.6	-	.	Target "Motif:rnd-5_family-9647" 7 63
scaffold273|size152251	RepeatMasker	similarity	54167	54497	14.4	+	.	Target "Motif:rnd-1_family-500" 1 282
scaffold273|size152251	RepeatMasker	similarity	54497	54616	5.8	-	.	Target "Motif:rnd-1_family-721" 63 182
scaffold273|size152251	RepeatMasker	similarity	54596	54645	10.9	+	.	Target "Motif:rnd-1_family-201" 16 61
scaffold273|size152251	RepeatMasker	similarity	54615	54915	14.9	-	.	Target "Motif:rnd-1_family-26" 1 324
scaffold273|size152251	RepeatMasker	similarity	54768	54916	9.4	+	.	Target "Motif:rnd-2_family-88" 771 925
scaffold273|size152251	RepeatMasker	similarity	54917	54982	4.7	+	.	Target "Motif:(GAA)n" 1 66
scaffold273|size152251	RepeatMasker	similarity	54983	55035	9.4	+	.	Target "Motif:rnd-2_family-88" 926 982
scaffold273|size152251	RepeatMasker	similarity	55030	55090	9.8	-	.	Target "Motif:rnd-1_family-721" 1 61
scaffold273|size152251	RepeatMasker	similarity	55094	55769	8.5	-	.	Target "Motif:genome_3_441" 1 674
scaffold273|size152251	RepeatMasker	similarity	55770	55962	18.1	-	.	Target "Motif:rnd-1_family-694" 3 197
scaffold273|size152251	RepeatMasker	similarity	55991	56051	16.7	-	.	Target "Motif:rnd-5_family-2828" 5763 5823
scaffold273|size152251	RepeatMasker	similarity	56060	56251	14.9	+	.	Target "Motif:genome_7_4584" 10 356
scaffold273|size152251	RepeatMasker	similarity	56347	56475	32.7	+	.	Target "Motif:rnd-3_family-211" 108 326
scaffold273|size152251	RepeatMasker	similarity	56476	56698	25.1	+	.	Target "Motif:rnd-1_family-553" 1 224
scaffold273|size152251	RepeatMasker	similarity	56699	56970	32.7	+	.	Target "Motif:rnd-3_family-211" 327 793
scaffold273|size152251	RepeatMasker	similarity	57262	58259	21.6	-	.	Target "Motif:scaffold68|size748317_(dbseq-nr_322)_[336684,341523]" 3836 4840
scaffold273|size152251	RepeatMasker	similarity	58261	60744	19.9	-	.	Target "Motif:scaffold44|size824116_(dbseq-nr_111)_[491965,496806]" 687 3201
scaffold273|size152251	RepeatMasker	similarity	60742	60904	24.7	+	.	Target "Motif:rnd-1_family-377" 2 124
scaffold273|size152251	RepeatMasker	similarity	61026	61122	27.4	+	.	Target "Motif:rnd-1_family-1060" 53 149
scaffold273|size152251	RepeatMasker	similarity	61143	61664	8.5	+	.	Target "Motif:genome_4_8562" 16 534
scaffold273|size152251	RepeatMasker	similarity	61669	61726	23.1	+	.	Target "Motif:(CA)n" 1 54
scaffold273|size152251	RepeatMasker	similarity	61727	61748	18.3	+	.	Target "Motif:(TAAGCAC)n" 5 94
scaffold273|size152251	RepeatMasker	similarity	61749	61800	2.3	+	.	Target "Motif:(CACACGAAG)n" 1 49
scaffold273|size152251	RepeatMasker	similarity	61801	61821	18.3	+	.	Target "Motif:(TAAGCAC)n" 4 27
scaffold273|size152251	RepeatMasker	similarity	64658	64686	8.5	+	.	Target "Motif:(GTT)n" 1 27
scaffold273|size152251	RepeatMasker	similarity	66345	66461	19.8	-	.	Target "Motif:rnd-5_family-2695" 1 121
scaffold273|size152251	RepeatMasker	similarity	66675	66988	21.9	-	.	Target "Motif:genome_12_77300-9]2" 97 532
scaffold273|size152251	RepeatMasker	similarity	67294	67563	29.0	+	.	Target "Motif:genome_2_13648" 1 263
scaffold273|size152251	RepeatMasker	similarity	67485	68018	24.0	+	.	Target "Motif:rnd-5_family-392" 4 535
scaffold273|size152251	RepeatMasker	similarity	69334	69523	21.0	+	.	Target "Motif:rnd-1_family-341" 208 416
scaffold273|size152251	RepeatMasker	similarity	69673	71083	24.3	-	.	Target "Motif:scaffold170|size558746_(dbseq-nr_246)_[277812,288266]" 3016 4429
scaffold273|size152251	RepeatMasker	similarity	71087	71423	12.3	+	.	Target "Motif:rnd-5_family-1816" 212 549
scaffold273|size152251	RepeatMasker	similarity	71331	71540	11.1	-	.	Target "Motif:rnd-1_family-131" 3 211
scaffold273|size152251	RepeatMasker	similarity	71433	71597	16.6	+	.	Target "Motif:rnd-5_family-1816" 458 630
scaffold273|size152251	RepeatMasker	similarity	71611	71802	18.3	-	.	Target "Motif:scaffold170|size558746_(dbseq-nr_246)_[277812,288266]" 1689 1888
scaffold273|size152251	RepeatMasker	similarity	71847	71923	23.7	-	.	Target "Motif:scaffold170|size558746_(dbseq-nr_246)_[277812,288266]" 1689 1769
scaffold273|size152251	RepeatMasker	similarity	72102	72202	26.7	+	.	Target "Motif:genome_2_12220" 507 617
scaffold273|size152251	RepeatMasker	similarity	76689	77455	33.2	-	.	Target "Motif:rnd-1_family-482" 1024 1797
scaffold273|size152251	RepeatMasker	similarity	80991	81020	10.8	+	.	Target "Motif:(AGAGAT)n" 1 32
scaffold273|size152251	RepeatMasker	similarity	82373	82435	18.1	+	.	Target "Motif:rnd-5_family-349" 163 223
scaffold273|size152251	RepeatMasker	similarity	84061	84414	16.7	-	.	Target "Motif:genome_3_16611" 459 824
scaffold273|size152251	RepeatMasker	similarity	84829	84944	9.5	-	.	Target "Motif:rnd-1_family-1180" 4 119
scaffold273|size152251	RepeatMasker	similarity	85591	85627	6.4	+	.	Target "Motif:(CCTAA)n" 1 35
scaffold273|size152251	RepeatMasker	similarity	87034	87107	15.3	-	.	Target "Motif:genome_3_16611" 382 457
scaffold273|size152251	RepeatMasker	similarity	87161	93607	1.2	-	.	Target "Motif:scaffold342|size218991_(dbseq-nr_610)_[24332,30804]" 1 6473
scaffold273|size152251	RepeatMasker	similarity	93608	93923	13.7	-	.	Target "Motif:genome_3_16611" 1 330
scaffold273|size152251	RepeatMasker	similarity	93924	94102	14.5	-	.	Target "Motif:rnd-1_family-683" 1 179
scaffold273|size152251	RepeatMasker	similarity	94131	94342	7.5	-	.	Target "Motif:genome_1_22152" 1 199
scaffold273|size152251	RepeatMasker	similarity	104251	105555	20.6	-	.	Target "Motif:rnd-5_family-429" 5871 7162
scaffold273|size152251	RepeatMasker	similarity	105548	105629	14.6	-	.	Target "Motif:scaffold5|size2025720_(dbseq-nr_679)_[1273151,1286701]" 7426 7507
scaffold273|size152251	RepeatMasker	similarity	105630	108639	8.2	+	.	Target "Motif:rnd-1_family-0" 1 2508
scaffold273|size152251	RepeatMasker	similarity	108451	108775	19.3	-	.	Target "Motif:rnd-1_family-224" 1 300
scaffold273|size152251	RepeatMasker	similarity	108776	114530	22.7	-	.	Target "Motif:rnd-5_family-429" 1 5879
scaffold273|size152251	RepeatMasker	similarity	114647	114792	4.2	+	.	Target "Motif:genome_11_179890-9]4" 1 144
scaffold273|size152251	RepeatMasker	similarity	114795	115231	5.0	-	.	Target "Motif:genome_8_22558" 1 436
scaffold273|size152251	RepeatMasker	similarity	115232	115346	6.1	+	.	Target "Motif:genome_11_179890-9]4" 143 258
scaffold273|size152251	RepeatMasker	similarity	115351	116210	2.4	-	.	Target "Motif:genome_6_13534" 1 838
scaffold273|size152251	RepeatMasker	similarity	119784	119822	14.2	+	.	Target "Motif:GA-rich" 1 41
scaffold273|size152251	RepeatMasker	similarity	120839	120959	19.2	+	.	Target "Motif:rnd-1_family-337" 26 145
scaffold273|size152251	RepeatMasker	similarity	121035	121082	17.0	+	.	Target "Motif:rnd-3_family-180" 414 460
scaffold273|size152251	RepeatMasker	similarity	121050	121095	17.4	-	.	Target "Motif:rnd-1_family-65" 2 47
scaffold273|size152251	RepeatMasker	similarity	121107	121242	21.6	+	.	Target "Motif:genome_2_20801" 79 217
scaffold273|size152251	RepeatMasker	similarity	121298	121588	19.6	+	.	Target "Motif:rnd-5_family-1153" 1 287
scaffold273|size152251	RepeatMasker	similarity	121721	121821	16.4	-	.	Target "Motif:rnd-1_family-33" 31 125
scaffold273|size152251	RepeatMasker	similarity	121746	121841	23.1	+	.	Target "Motif:rnd-5_family-1153" 152 247
scaffold273|size152251	RepeatMasker	similarity	121829	122011	16.7	+	.	Target "Motif:rnd-1_family-224" 1 215
scaffold273|size152251	RepeatMasker	similarity	121898	122216	18.6	-	.	Target "Motif:rnd-1_family-583" 1 437
scaffold273|size152251	RepeatMasker	similarity	122276	123260	13.9	+	.	Target "Motif:rnd-1_family-380" 25 639
scaffold273|size152251	RepeatMasker	similarity	123045	124549	13.4	-	.	Target "Motif:rnd-1_family-168" 20 779
scaffold273|size152251	RepeatMasker	similarity	124550	124727	10.7	-	.	Target "Motif:genome_12_19122" 85 279
scaffold273|size152251	RepeatMasker	similarity	124728	127867	5.0	-	.	Target "Motif:scaffold52|size687078_(dbseq-nr_635)_[61213,67634]" 2395 5538
scaffold273|size152251	RepeatMasker	similarity	127937	130181	10.5	-	.	Target "Motif:scaffold20|size643067_(dbseq-nr_59)_[150389,156689]" 1 2274
scaffold273|size152251	RepeatMasker	similarity	130182	130370	14.4	-	.	Target "Motif:rnd-1_family-129" 200 397
scaffold273|size152251	RepeatMasker	similarity	130371	136835	1.0	+	.	Target "Motif:scaffold7|size730406_(dbseq-nr_160)_[96026,102513]" 1 6488
scaffold273|size152251	RepeatMasker	similarity	136842	136887	15.2	-	.	Target "Motif:rnd-1_family-0" 3 48
scaffold273|size152251	RepeatMasker	similarity	136913	136957	9.1	-	.	Target "Motif:rnd-1_family-224" 9 52
scaffold273|size152251	RepeatMasker	similarity	136974	137120	22.6	-	.	Target "Motif:rnd-5_family-3738" 41 187
scaffold273|size152251	RepeatMasker	similarity	137129	137506	22.5	-	.	Target "Motif:rnd-5_family-1463" 311 700
scaffold273|size152251	RepeatMasker	similarity	137329	137897	24.0	-	.	Target "Motif:rnd-5_family-3824" 5325 5873
scaffold273|size152251	RepeatMasker	similarity	137960	138168	19.7	-	.	Target "Motif:rnd-5_family-3824" 5075 5304
scaffold273|size152251	RepeatMasker	similarity	138004	138256	21.5	-	.	Target "Motif:rnd-5_family-1463" 47 291
scaffold273|size152251	RepeatMasker	similarity	138691	138714	13.7	+	.	Target "Motif:(GCC)n" 1 24
scaffold273|size152251	RepeatMasker	similarity	144426	144463	7.9	-	.	Target "Motif:rnd-5_family-2086" 586 624
scaffold273|size152251	RepeatMasker	similarity	144431	144908	2.9	+	.	Target "Motif:rnd-1_family-25" 1 486
scaffold273|size152251	RepeatMasker	similarity	144762	144927	19.6	-	.	Target "Motif:rnd-4_family-169" 86 246
scaffold273|size152251	RepeatMasker	similarity	144928	144956	0.0	+	.	Target "Motif:(GGAGAA)n" 1 32
scaffold273|size152251	RepeatMasker	similarity	144957	145008	5.8	+	.	Target "Motif:rnd-1_family-91" 1 52
scaffold273|size152251	RepeatMasker	similarity	145002	145038	2.7	+	.	Target "Motif:rnd-4_family-28" 16 54
scaffold273|size152251	RepeatMasker	similarity	145006	145489	2.9	+	.	Target "Motif:rnd-1_family-25" 1 486
scaffold273|size152251	RepeatMasker	similarity	145343	145508	19.6	-	.	Target "Motif:rnd-4_family-169" 86 246
scaffold273|size152251	RepeatMasker	similarity	145539	145611	14.7	-	.	Target "Motif:rnd-4_family-169" 32 104
scaffold273|size152251	RepeatMasker	similarity	148650	148750	4.6	+	.	Target "Motif:genome_7_16350" 1 89
scaffold273|size152251	RepeatMasker	similarity	148882	149150	9.8	-	.	Target "Motif:rnd-1_family-17" 323 629
scaffold273|size152251	RepeatMasker	similarity	149031	149544	7.3	+	.	Target "Motif:rnd-1_family-77" 1 464
scaffold273|size152251	RepeatMasker	similarity	150156	150187	3.7	+	.	Target "Motif:(TCCAA)n" 1 30
scaffold273|size152251	RepeatMasker	similarity	150231	150504	21.1	+	.	Target "Motif:genome_1_13889" 222 497
scaffold273|size152251	RepeatMasker	similarity	150549	150710	10.8	+	.	Target "Motif:genome_1_18143" 155 313
scaffold273|size152251	RepeatMasker	similarity	150762	151064	22.2	-	.	Target "Motif:rnd-1_family-58" 227 502
scaffold273|size152251	RepeatMasker	similarity	150983	151123	12.8	+	.	Target "Motif:rnd-5_family-821" 110 219
scaffold273|size152251	RepeatMasker	similarity	151095	151112	20.8	+	.	Target "Motif:rnd-1_family-99" 91 132
scaffold273|size152251	RepeatMasker	similarity	151113	151199	17.2	-	.	Target "Motif:rnd-1_family-135" 550 636
scaffold273|size152251	RepeatMasker	similarity	151200	151223	20.8	+	.	Target "Motif:rnd-1_family-99" 133 195
scaffold273|size152251	RepeatMasker	similarity	151483	151964	24.8	+	.	Target "Motif:genome_11_179890-9]4" 1 517
scaffold273|size152251	RepeatMasker	similarity	151966	152109	21.4	+	.	Target "Motif:rnd-4_family-92" 3 145
scaffold273|size152251	RepeatMasker	similarity	152062	152171	18.4	-	.	Target "Motif:rnd-5_family-412" 3 113
scaffold273|size152251	RepeatMasker	similarity	152176	152255	15.4	-	.	Target "Motif:rnd-4_family-92" 415 487
scaffold274|size178918	RepeatMasker	similarity	2	151	12.7	+	.	Target "Motif:rnd-5_family-2893" 892 1054
scaffold274|size178918	RepeatMasker	similarity	170	289	14.2	+	.	Target "Motif:rnd-1_family-1235" 7 127
scaffold274|size178918	RepeatMasker	similarity	289	349	24.6	+	.	Target "Motif:rnd-1_family-1235" 208 268
scaffold274|size178918	RepeatMasker	similarity	396	540	22.9	+	.	Target "Motif:genome_5_9467" 261 404
scaffold274|size178918	RepeatMasker	similarity	545	934	11.3	-	.	Target "Motif:genome_9_11612" 31 431
scaffold274|size178918	RepeatMasker	similarity	935	1012	10.9	-	.	Target "Motif:genome_7_7989" 515 631
scaffold274|size178918	RepeatMasker	similarity	1188	1437	27.8	+	.	Target "Motif:rnd-1_family-904" 165 413
scaffold274|size178918	RepeatMasker	similarity	2380	3046	6.2	-	.	Target "Motif:genome_6_9737" 13 726
scaffold274|size178918	RepeatMasker	similarity	3045	3464	6.4	-	.	Target "Motif:rnd-1_family-179" 3 416
scaffold274|size178918	RepeatMasker	similarity	3710	4849	23.1	+	.	Target "Motif:rnd-4_family-49" 1 1050
scaffold274|size178918	RepeatMasker	similarity	4974	5034	13.1	+	.	Target "Motif:rnd-1_family-891" 1 63
scaffold274|size178918	RepeatMasker	similarity	5040	5425	7.8	-	.	Target "Motif:genome_9_12624" 3 436
scaffold274|size178918	RepeatMasker	similarity	5489	5543	11.1	+	.	Target "Motif:(ACT)n" 1 52
scaffold274|size178918	RepeatMasker	similarity	5738	6281	21.5	+	.	Target "Motif:rnd-1_family-517" 887 1453
scaffold274|size178918	RepeatMasker	similarity	6289	6554	23.3	+	.	Target "Motif:rnd-1_family-498" 1 273
scaffold274|size178918	RepeatMasker	similarity	7989	8606	12.0	-	.	Target "Motif:rnd-1_family-941" 1061 1687
scaffold274|size178918	RepeatMasker	similarity	9146	10246	18.3	+	.	Target "Motif:rnd-1_family-681" 1 1101
scaffold274|size178918	RepeatMasker	similarity	9602	10682	15.1	-	.	Target "Motif:rnd-1_family-941" 1 1057
scaffold274|size178918	RepeatMasker	similarity	10683	10938	0.0	+	.	Target "Motif:(GT)n" 1 255
scaffold274|size178918	RepeatMasker	similarity	11537	11632	19.8	-	.	Target "Motif:genome_2_5130" 338 430
scaffold274|size178918	RepeatMasker	similarity	11826	12441	10.7	-	.	Target "Motif:genome_7_17426" 109 857
scaffold274|size178918	RepeatMasker	similarity	12446	13326	14.4	+	.	Target "Motif:genome_5_12790" 1 926
scaffold274|size178918	RepeatMasker	similarity	13643	13991	17.3	+	.	Target "Motif:genome_5_12790" 1168 1528
scaffold274|size178918	RepeatMasker	similarity	13992	14275	8.4	-	.	Target "Motif:rnd-1_family-80" 1264 1553
scaffold274|size178918	RepeatMasker	similarity	14156	14660	7.8	+	.	Target "Motif:rnd-1_family-602" 1 522
scaffold274|size178918	RepeatMasker	similarity	14665	15317	7.9	-	.	Target "Motif:rnd-1_family-173" 6670 7212
scaffold274|size178918	RepeatMasker	similarity	15318	15619	12.7	+	.	Target "Motif:rnd-1_family-471" 48 360
scaffold274|size178918	RepeatMasker	similarity	15536	15940	11.9	+	.	Target "Motif:rnd-1_family-471" 7 467
scaffold274|size178918	RepeatMasker	similarity	15941	17897	7.9	-	.	Target "Motif:rnd-1_family-173" 5039 6669
scaffold274|size178918	RepeatMasker	similarity	17899	17991	5.4	-	.	Target "Motif:rnd-1_family-527" 74 168
scaffold274|size178918	RepeatMasker	similarity	18040	18200	7.5	-	.	Target "Motif:rnd-1_family-527" 101 265
scaffold274|size178918	RepeatMasker	similarity	18230	18355	12.7	-	.	Target "Motif:rnd-1_family-24" 1 118
scaffold274|size178918	RepeatMasker	similarity	18271	18376	21.9	+	.	Target "Motif:rnd-1_family-34" 1 113
scaffold274|size178918	RepeatMasker	similarity	18386	20510	1.1	+	.	Target "Motif:(GT)n" 1 2116
scaffold274|size178918	RepeatMasker	similarity	20511	20660	23.1	-	.	Target "Motif:rnd-1_family-52" 2 177
scaffold274|size178918	RepeatMasker	similarity	20664	20695	21.6	+	.	Target "Motif:GA-rich" 1 32
scaffold274|size178918	RepeatMasker	similarity	20698	20769	18.9	+	.	Target "Motif:rnd-1_family-91" 1 69
scaffold274|size178918	RepeatMasker	similarity	20771	20869	22.1	+	.	Target "Motif:rnd-5_family-560" 249 347
scaffold274|size178918	RepeatMasker	similarity	20926	20998	15.1	+	.	Target "Motif:genome_2_13648" 3 75
scaffold274|size178918	RepeatMasker	similarity	20999	21011	19.8	+	.	Target "Motif:genome_7_7989" 3 89
scaffold274|size178918	RepeatMasker	similarity	21015	21293	2.9	+	.	Target "Motif:genome_12_19122" 1 279
scaffold274|size178918	RepeatMasker	similarity	21294	21785	24.6	+	.	Target "Motif:genome_7_7989" 89 577
scaffold274|size178918	RepeatMasker	similarity	24188	24433	11.5	+	.	Target "Motif:rnd-1_family-105" 5 237
scaffold274|size178918	RepeatMasker	similarity	24310	24975	26.2	+	.	Target "Motif:rnd-1_family-363" 1 538
scaffold274|size178918	RepeatMasker	similarity	24893	25356	15.7	-	.	Target "Motif:rnd-1_family-1294" 1 412
scaffold274|size178918	RepeatMasker	similarity	25367	25413	20.4	+	.	Target "Motif:G-rich" 1 47
scaffold274|size178918	RepeatMasker	similarity	25540	26038	7.3	+	.	Target "Motif:rnd-1_family-103" 237 735
scaffold274|size178918	RepeatMasker	similarity	25792	27371	4.5	-	.	Target "Motif:rnd-1_family-158" 1 1574
scaffold274|size178918	RepeatMasker	similarity	27453	27500	12.4	-	.	Target "Motif:rnd-2_family-88" 927 973
scaffold274|size178918	RepeatMasker	similarity	27501	27560	1.7	+	.	Target "Motif:(CTCCTTCTC)n" 1 60
scaffold274|size178918	RepeatMasker	similarity	27561	27726	12.4	-	.	Target "Motif:rnd-2_family-88" 771 926
scaffold274|size178918	RepeatMasker	similarity	27727	27893	11.9	+	.	Target "Motif:rnd-1_family-26" 1 354
scaffold274|size178918	RepeatMasker	similarity	27842	27903	21.0	-	.	Target "Motif:rnd-1_family-81" 115 176
scaffold274|size178918	RepeatMasker	similarity	27934	27994	16.4	+	.	Target "Motif:genome_3_441" 1 61
scaffold274|size178918	RepeatMasker	similarity	28004	28165	14.2	-	.	Target "Motif:rnd-1_family-822" 1 164
scaffold274|size178918	RepeatMasker	similarity	28168	29342	20.8	+	.	Target "Motif:scaffold263|size151949_(dbseq-nr_223)_[76413,81959]" 458 1673
scaffold274|size178918	RepeatMasker	similarity	29418	30002	23.4	+	.	Target "Motif:scaffold263|size151949_(dbseq-nr_223)_[76413,81959]" 1707 2294
scaffold274|size178918	RepeatMasker	similarity	30003	30645	8.6	+	.	Target "Motif:genome_5_16740" 1 652
scaffold274|size178918	RepeatMasker	similarity	30646	31926	20.0	+	.	Target "Motif:scaffold263|size151949_(dbseq-nr_223)_[76413,81959]" 2291 3576
scaffold274|size178918	RepeatMasker	similarity	31929	33304	17.9	+	.	Target "Motif:scaffold263|size151949_(dbseq-nr_223)_[76413,81959]" 4148 5547
scaffold274|size178918	RepeatMasker	similarity	33305	34046	14.4	-	.	Target "Motif:rnd-1_family-469" 550 1276
scaffold274|size178918	RepeatMasker	similarity	34013	34175	30.0	+	.	Target "Motif:genome_10_18904" 868 1022
scaffold274|size178918	RepeatMasker	similarity	34052	34199	27.7	+	.	Target "Motif:genome_6_19263" 1332 1479
scaffold274|size178918	RepeatMasker	similarity	34200	34234	27.9	-	.	Target "Motif:genome_7_17953" 115 297
scaffold274|size178918	RepeatMasker	similarity	34326	34540	19.6	-	.	Target "Motif:rnd-1_family-500" 64 278
scaffold274|size178918	RepeatMasker	similarity	34546	34847	11.0	-	.	Target "Motif:rnd-5_family-1248" 2 305
scaffold274|size178918	RepeatMasker	similarity	34848	34945	6.1	-	.	Target "Motif:rnd-1_family-1383" 5 103
scaffold274|size178918	RepeatMasker	similarity	34966	35450	6.3	-	.	Target "Motif:rnd-1_family-937" 1 478
scaffold274|size178918	RepeatMasker	similarity	35454	35754	8.3	-	.	Target "Motif:rnd-1_family-479" 749 1048
scaffold274|size178918	RepeatMasker	similarity	35757	35902	10.3	-	.	Target "Motif:rnd-1_family-479" 37 197
scaffold274|size178918	RepeatMasker	similarity	36014	36366	29.4	+	.	Target "Motif:rnd-5_family-3604" 1 363
scaffold274|size178918	RepeatMasker	similarity	36433	38054	32.8	-	.	Target "Motif:scaffold7|size730406_(dbseq-nr_160)_[16790,22653]" 3790 5444
scaffold274|size178918	RepeatMasker	similarity	38075	38436	31.8	+	.	Target "Motif:rnd-5_family-3604" 429 793
scaffold274|size178918	RepeatMasker	similarity	38650	41494	34.3	-	.	Target "Motif:scaffold179|size420366_(dbseq-nr_409)_[298021,303838]" 370 3280
scaffold274|size178918	RepeatMasker	similarity	41508	41886	28.1	+	.	Target "Motif:rnd-5_family-3604" 1 320
scaffold274|size178918	RepeatMasker	similarity	42126	42326	14.1	-	.	Target "Motif:rnd-1_family-714" 356 562
scaffold274|size178918	RepeatMasker	similarity	42329	42401	11.0	-	.	Target "Motif:genome_12_4350" 384 456
scaffold274|size178918	RepeatMasker	similarity	42402	42971	6.8	+	.	Target "Motif:genome_1_12094" 1 565
scaffold274|size178918	RepeatMasker	similarity	42972	43350	13.5	-	.	Target "Motif:genome_12_4350" 1 386
scaffold274|size178918	RepeatMasker	similarity	43383	43479	6.2	+	.	Target "Motif:rnd-1_family-1378" 5 101
scaffold274|size178918	RepeatMasker	similarity	43404	43545	11.3	-	.	Target "Motif:rnd-1_family-414" 226 369
scaffold274|size178918	RepeatMasker	similarity	43546	43686	11.3	-	.	Target "Motif:genome_9_11612" 282 431
scaffold274|size178918	RepeatMasker	similarity	43690	43717	15.9	+	.	Target "Motif:(ACATC)n" 1 28
scaffold274|size178918	RepeatMasker	similarity	43718	43840	8.9	+	.	Target "Motif:rnd-1_family-1373" 1 123
scaffold274|size178918	RepeatMasker	similarity	43864	44200	14.8	+	.	Target "Motif:rnd-1_family-432" 1 338
scaffold274|size178918	RepeatMasker	similarity	44210	44732	29.1	-	.	Target "Motif:genome_3_7906" 1 535
scaffold274|size178918	RepeatMasker	similarity	44733	44959	10.9	-	.	Target "Motif:rnd-1_family-714" 1 223
scaffold274|size178918	RepeatMasker	similarity	45125	45215	9.9	+	.	Target "Motif:rnd-1_family-1045" 1 91
scaffold274|size178918	RepeatMasker	similarity	45214	45582	7.3	+	.	Target "Motif:rnd-1_family-1045" 276 647
scaffold274|size178918	RepeatMasker	similarity	45587	45760	8.2	-	.	Target "Motif:rnd-5_family-2187" 2 172
scaffold274|size178918	RepeatMasker	similarity	45761	46298	9.1	+	.	Target "Motif:rnd-1_family-1169" 1 377
scaffold274|size178918	RepeatMasker	similarity	46273	46695	7.1	+	.	Target "Motif:rnd-1_family-650" 1 425
scaffold274|size178918	RepeatMasker	similarity	46701	46766	4.5	+	.	Target "Motif:genome_12_77300-9]2" 1 66
scaffold274|size178918	RepeatMasker	similarity	46764	47118	6.2	+	.	Target "Motif:genome_12_77300-9]2" 6 373
scaffold274|size178918	RepeatMasker	similarity	47149	47315	10.3	+	.	Target "Motif:rnd-5_family-2373" 1 165
scaffold274|size178918	RepeatMasker	similarity	47316	47417	14.5	+	.	Target "Motif:rnd-1_family-1284" 1 106
scaffold274|size178918	RepeatMasker	similarity	48835	48869	11.4	-	.	Target "Motif:rnd-1_family-36" 1913 1947
scaffold274|size178918	RepeatMasker	similarity	48854	48980	24.6	+	.	Target "Motif:rnd-4_family-662" 559 681
scaffold274|size178918	RepeatMasker	similarity	48873	49163	25.9	-	.	Target "Motif:rnd-1_family-587" 3 293
scaffold274|size178918	RepeatMasker	similarity	49726	50429	23.4	-	.	Target "Motif:rnd-1_family-363" 1 523
scaffold274|size178918	RepeatMasker	similarity	51774	51867	2.9	-	.	Target "Motif:rnd-1_family-91" 1 69
scaffold274|size178918	RepeatMasker	similarity	51869	52097	6.0	+	.	Target "Motif:(CTTCTT)n" 1 229
scaffold274|size178918	RepeatMasker	similarity	52098	52262	25.9	+	.	Target "Motif:rnd-1_family-85" 48 212
scaffold274|size178918	RepeatMasker	similarity	52116	52663	3.3	-	.	Target "Motif:rnd-1_family-35" 1 537
scaffold274|size178918	RepeatMasker	similarity	52655	52721	13.4	+	.	Target "Motif:genome_11_179890-9]4" 12 78
scaffold274|size178918	RepeatMasker	similarity	52723	52866	11.5	+	.	Target "Motif:rnd-4_family-2857" 1 144
scaffold274|size178918	RepeatMasker	similarity	52985	53085	14.0	-	.	Target "Motif:rnd-1_family-389" 275 375
scaffold274|size178918	RepeatMasker	similarity	53141	53496	15.6	-	.	Target "Motif:rnd-1_family-26" 1 625
scaffold274|size178918	RepeatMasker	similarity	53497	54394	12.2	+	.	Target "Motif:(GAAGAA)n" 1 898
scaffold274|size178918	RepeatMasker	similarity	54395	55120	3.2	-	.	Target "Motif:genome_9_8046" 1 734
scaffold274|size178918	RepeatMasker	similarity	55121	55249	0.8	+	.	Target "Motif:(AAGAAGGAG)n" 1 129
scaffold274|size178918	RepeatMasker	similarity	55251	55307	7.0	+	.	Target "Motif:rnd-2_family-88" 923 980
scaffold274|size178918	RepeatMasker	similarity	55367	55456	18.6	+	.	Target "Motif:rnd-1_family-909" 165 255
scaffold274|size178918	RepeatMasker	similarity	55456	55593	19.7	+	.	Target "Motif:rnd-1_family-663" 7 329
scaffold274|size178918	RepeatMasker	similarity	55594	55789	15.1	-	.	Target "Motif:rnd-1_family-1110" 37 259
scaffold274|size178918	RepeatMasker	similarity	55857	56046	23.3	-	.	Target "Motif:rnd-5_family-2086" 677 935
scaffold274|size178918	RepeatMasker	similarity	56047	56116	8.2	+	.	Target "Motif:rnd-2_family-88" 867 922
scaffold274|size178918	RepeatMasker	similarity	56117	56144	0.0	+	.	Target "Motif:(AGAAGG)n" 1 28
scaffold274|size178918	RepeatMasker	similarity	56145	56199	7.3	+	.	Target "Motif:rnd-2_family-88" 923 982
scaffold274|size178918	RepeatMasker	similarity	56180	56248	21.2	+	.	Target "Motif:rnd-5_family-222" 420 487
scaffold274|size178918	RepeatMasker	similarity	56191	56251	15.3	-	.	Target "Motif:rnd-5_family-2312" 2 120
scaffold274|size178918	RepeatMasker	similarity	56261	56546	7.5	+	.	Target "Motif:rnd-1_family-40" 1 283
scaffold274|size178918	RepeatMasker	similarity	56500	56555	10.7	-	.	Target "Motif:rnd-1_family-63" 102 162
scaffold274|size178918	RepeatMasker	similarity	62411	62456	10.9	+	.	Target "Motif:rnd-1_family-135" 540 586
scaffold274|size178918	RepeatMasker	similarity	62421	62508	14.8	-	.	Target "Motif:rnd-1_family-80" 1466 1553
scaffold274|size178918	RepeatMasker	similarity	62509	62647	9.2	+	.	Target "Motif:genome_1_17335" 1 160
scaffold274|size178918	RepeatMasker	similarity	62657	62800	9.0	+	.	Target "Motif:(AGTGACACCA)n" 1 143
scaffold274|size178918	RepeatMasker	similarity	62801	62979	5.1	-	.	Target "Motif:genome_11_13808" 233 411
scaffold274|size178918	RepeatMasker	similarity	62980	63106	8.5	+	.	Target "Motif:(CCAAGTGACA)n" 1 126
scaffold274|size178918	RepeatMasker	similarity	63107	63137	8.6	+	.	Target "Motif:genome_1_17335" 262 286
scaffold274|size178918	RepeatMasker	similarity	63138	63230	10.8	-	.	Target "Motif:genome_11_13808" 2 232
scaffold274|size178918	RepeatMasker	similarity	63234	63506	9.3	+	.	Target "Motif:genome_3_21789" 1 266
scaffold274|size178918	RepeatMasker	similarity	63512	63691	29.3	-	.	Target "Motif:rnd-1_family-734" 451 628
scaffold274|size178918	RepeatMasker	similarity	64216	64259	27.6	+	.	Target "Motif:(GGTCGT)n" 1 44
scaffold274|size178918	RepeatMasker	similarity	64272	65016	20.6	+	.	Target "Motif:rnd-1_family-727" 31 845
scaffold274|size178918	RepeatMasker	similarity	64551	65592	19.7	-	.	Target "Motif:rnd-1_family-945" 1 813
scaffold274|size178918	RepeatMasker	similarity	65782	66147	30.6	-	.	Target "Motif:rnd-5_family-1370" 844 1205
scaffold274|size178918	RepeatMasker	similarity	65858	66985	18.2	+	.	Target "Motif:rnd-1_family-708" 26 1270
scaffold274|size178918	RepeatMasker	similarity	67278	67454	10.8	-	.	Target "Motif:rnd-1_family-345" 1 175
scaffold274|size178918	RepeatMasker	similarity	67615	67791	10.3	-	.	Target "Motif:rnd-1_family-345" 1 175
scaffold274|size178918	RepeatMasker	similarity	67952	68128	10.8	-	.	Target "Motif:rnd-1_family-345" 1 175
scaffold274|size178918	RepeatMasker	similarity	68311	68487	13.1	-	.	Target "Motif:rnd-1_family-345" 1 175
scaffold274|size178918	RepeatMasker	similarity	68602	68684	0.0	+	.	Target "Motif:rnd-5_family-26" 177 259
scaffold274|size178918	RepeatMasker	similarity	68682	68725	18.2	+	.	Target "Motif:rnd-1_family-1097" 80 123
scaffold274|size178918	RepeatMasker	similarity	68724	68760	10.8	-	.	Target "Motif:rnd-1_family-130" 6 42
scaffold274|size178918	RepeatMasker	similarity	68730	69057	17.1	-	.	Target "Motif:rnd-1_family-80" 1238 1553
scaffold274|size178918	RepeatMasker	similarity	69033	69773	22.1	+	.	Target "Motif:rnd-1_family-602" 54 766
scaffold274|size178918	RepeatMasker	similarity	69144	70397	20.4	-	.	Target "Motif:rnd-1_family-80" 32 1260
scaffold274|size178918	RepeatMasker	similarity	70829	73990	21.5	+	.	Target "Motif:rnd-1_family-390" 38 3269
scaffold274|size178918	RepeatMasker	similarity	74033	74056	8.9	+	.	Target "Motif:(GAT)n" 1 24
scaffold274|size178918	RepeatMasker	similarity	74265	75311	12.3	-	.	Target "Motif:rnd-1_family-231" 1881 2933
scaffold274|size178918	RepeatMasker	similarity	75311	75674	14.0	-	.	Target "Motif:rnd-1_family-231" 1093 1443
scaffold274|size178918	RepeatMasker	similarity	75665	83326	9.7	-	.	Target "Motif:rnd-4_family-169" 987 6175
scaffold274|size178918	RepeatMasker	similarity	83039	83707	14.7	-	.	Target "Motif:rnd-1_family-185" 14 693
scaffold274|size178918	RepeatMasker	similarity	83338	84881	18.9	-	.	Target "Motif:rnd-4_family-169" 40 1574
scaffold274|size178918	RepeatMasker	similarity	84877	84935	9.5	+	.	Target "Motif:genome_3_21789" 307 360
scaffold274|size178918	RepeatMasker	similarity	84925	84988	4.7	+	.	Target "Motif:rnd-1_family-1345" 1 64
scaffold274|size178918	RepeatMasker	similarity	84987	85197	9.1	+	.	Target "Motif:rnd-1_family-594" 1 210
scaffold274|size178918	RepeatMasker	similarity	85192	85251	17.9	-	.	Target "Motif:rnd-1_family-663" 486 541
scaffold274|size178918	RepeatMasker	similarity	85242	85332	14.3	+	.	Target "Motif:rnd-1_family-1345" 58 153
scaffold274|size178918	RepeatMasker	similarity	85339	85616	7.9	-	.	Target "Motif:rnd-1_family-201" 549 803
scaffold274|size178918	RepeatMasker	similarity	85753	85783	6.5	-	.	Target "Motif:rnd-1_family-1150" 1 31
scaffold274|size178918	RepeatMasker	similarity	85777	86006	22.8	-	.	Target "Motif:rnd-5_family-101" 2571 2799
scaffold274|size178918	RepeatMasker	similarity	86017	86181	7.9	+	.	Target "Motif:rnd-1_family-1069" 1 167
scaffold274|size178918	RepeatMasker	similarity	86184	86290	10.4	+	.	Target "Motif:rnd-1_family-1069" 59 167
scaffold274|size178918	RepeatMasker	similarity	86532	87149	32.9	+	.	Target "Motif:rnd-1_family-105" 977 1584
scaffold274|size178918	RepeatMasker	similarity	87245	87279	5.9	-	.	Target "Motif:rnd-1_family-201" 1 34
scaffold274|size178918	RepeatMasker	similarity	87317	87554	6.4	-	.	Target "Motif:rnd-1_family-1298" 1 237
scaffold274|size178918	RepeatMasker	similarity	87567	87643	23.0	+	.	Target "Motif:(CGTCC)n" 1 76
scaffold274|size178918	RepeatMasker	similarity	87662	87721	10.0	+	.	Target "Motif:genome_10_6249" 3 62
scaffold274|size178918	RepeatMasker	similarity	87722	87783	10.5	-	.	Target "Motif:genome_7_1761" 597 654
scaffold274|size178918	RepeatMasker	similarity	87784	87842	11.9	+	.	Target "Motif:genome_10_6249" 4 62
scaffold274|size178918	RepeatMasker	similarity	87843	88313	7.9	-	.	Target "Motif:genome_7_1761" 162 654
scaffold274|size178918	RepeatMasker	similarity	88273	88324	3.5	+	.	Target "Motif:genome_7_1761" 597 654
scaffold274|size178918	RepeatMasker	similarity	88300	88332	12.1	-	.	Target "Motif:rnd-1_family-887" 164 196
scaffold274|size178918	RepeatMasker	similarity	88324	88497	13.5	-	.	Target "Motif:genome_9_166370-9]2" 377 560
scaffold274|size178918	RepeatMasker	similarity	88952	89402	12.0	-	.	Target "Motif:genome_1_13566" 1 467
scaffold274|size178918	RepeatMasker	similarity	89403	89624	18.2	-	.	Target "Motif:rnd-1_family-80" 1268 1467
scaffold274|size178918	RepeatMasker	similarity	89509	90068	20.2	+	.	Target "Motif:rnd-1_family-602" 1 558
scaffold274|size178918	RepeatMasker	similarity	90061	90731	19.2	+	.	Target "Motif:rnd-1_family-449" 13 390
scaffold274|size178918	RepeatMasker	similarity	90205	91017	19.9	-	.	Target "Motif:rnd-1_family-80" 2 1011
scaffold274|size178918	RepeatMasker	similarity	90912	91111	22.8	+	.	Target "Motif:rnd-1_family-254" 18 227
scaffold274|size178918	RepeatMasker	similarity	91082	91144	19.7	+	.	Target "Motif:rnd-1_family-254" 279 339
scaffold274|size178918	RepeatMasker	similarity	91396	91516	18.0	+	.	Target "Motif:rnd-1_family-471" 223 333
scaffold274|size178918	RepeatMasker	similarity	92520	97578	21.6	-	.	Target "Motif:rnd-1_family-173" 1666 6631
scaffold274|size178918	RepeatMasker	similarity	97612	98005	16.9	-	.	Target "Motif:rnd-1_family-173" 363 721
scaffold274|size178918	RepeatMasker	similarity	98005	98400	12.9	-	.	Target "Motif:rnd-1_family-173" 1 407
scaffold274|size178918	RepeatMasker	similarity	98401	98564	17.8	-	.	Target "Motif:rnd-1_family-41" 3974 4562
scaffold274|size178918	RepeatMasker	similarity	98704	100650	26.2	-	.	Target "Motif:rnd-1_family-41" 1824 3773
scaffold274|size178918	RepeatMasker	similarity	100732	101073	24.9	-	.	Target "Motif:rnd-1_family-159" 1557 1901
scaffold274|size178918	RepeatMasker	similarity	101277	102048	25.9	-	.	Target "Motif:rnd-4_family-169" 4697 5477
scaffold274|size178918	RepeatMasker	similarity	102048	102855	15.4	+	.	Target "Motif:scaffold170|size558746_(dbseq-nr_246)_[277812,288266]" 1685 2483
scaffold274|size178918	RepeatMasker	similarity	102856	104510	10.3	-	.	Target "Motif:scaffold60|size524837_(dbseq-nr_150)_[42263,48465]" 4156 5800
scaffold274|size178918	RepeatMasker	similarity	104508	105880	3.4	+	.	Target "Motif:scaffold60|size524837_(dbseq-nr_150)_[111726,117839]" 2329 3713
scaffold274|size178918	RepeatMasker	similarity	105871	107458	6.4	-	.	Target "Motif:scaffold117|size307802_(dbseq-nr_563)_[124658,130759]" 1 1582
scaffold274|size178918	RepeatMasker	similarity	107459	108410	11.3	+	.	Target "Motif:scaffold170|size558746_(dbseq-nr_246)_[277812,288266]" 3656 4626
scaffold274|size178918	RepeatMasker	similarity	108411	108709	30.7	-	.	Target "Motif:rnd-4_family-169" 4399 4699
scaffold274|size178918	RepeatMasker	similarity	108944	111072	28.5	-	.	Target "Motif:rnd-4_family-169" 2075 4199
scaffold274|size178918	RepeatMasker	similarity	111079	111369	15.7	-	.	Target "Motif:rnd-5_family-964" 5 259
scaffold274|size178918	RepeatMasker	similarity	111279	111379	28.9	+	.	Target "Motif:rnd-1_family-182" 1 155
scaffold274|size178918	RepeatMasker	similarity	111380	111635	31.6	-	.	Target "Motif:rnd-1_family-185" 407 664
scaffold274|size178918	RepeatMasker	similarity	111498	111773	35.1	-	.	Target "Motif:rnd-1_family-185" 404 679
scaffold274|size178918	RepeatMasker	similarity	111636	111700	28.9	+	.	Target "Motif:rnd-1_family-182" 156 258
scaffold274|size178918	RepeatMasker	similarity	111701	111756	15.2	-	.	Target "Motif:rnd-1_family-41" 4 232
scaffold274|size178918	RepeatMasker	similarity	111795	112022	14.9	+	.	Target "Motif:rnd-1_family-1327" 1 240
scaffold274|size178918	RepeatMasker	similarity	111968	112333	20.7	-	.	Target "Motif:rnd-5_family-5494" 283 770
scaffold274|size178918	RepeatMasker	similarity	112453	113072	18.3	-	.	Target "Motif:rnd-1_family-275" 11 574
scaffold274|size178918	RepeatMasker	similarity	113095	113366	13.3	-	.	Target "Motif:rnd-1_family-31" 2 279
scaffold274|size178918	RepeatMasker	similarity	113367	113434	11.5	+	.	Target "Motif:rnd-1_family-30" 272 577
scaffold274|size178918	RepeatMasker	similarity	113547	113790	8.2	-	.	Target "Motif:genome_11_179890-9]4" 277 519
scaffold274|size178918	RepeatMasker	similarity	113789	114119	18.3	-	.	Target "Motif:rnd-4_family-1649" 170 702
scaffold274|size178918	RepeatMasker	similarity	113871	114143	25.7	+	.	Target "Motif:rnd-1_family-912" 1 268
scaffold274|size178918	RepeatMasker	similarity	114173	114728	19.3	+	.	Target "Motif:rnd-1_family-291" 1 552
scaffold274|size178918	RepeatMasker	similarity	114814	114933	19.6	+	.	Target "Motif:rnd-1_family-44" 1764 1860
scaffold274|size178918	RepeatMasker	similarity	114924	115552	12.4	+	.	Target "Motif:rnd-1_family-44" 1709 2341
scaffold274|size178918	RepeatMasker	similarity	115279	116299	14.8	-	.	Target "Motif:rnd-1_family-16" 2107 2649
scaffold274|size178918	RepeatMasker	similarity	116325	116613	16.3	-	.	Target "Motif:rnd-4_family-1649" 215 666
scaffold274|size178918	RepeatMasker	similarity	116579	116641	6.3	+	.	Target "Motif:rnd-1_family-912" 2 66
scaffold274|size178918	RepeatMasker	similarity	116649	116713	14.6	+	.	Target "Motif:rnd-1_family-291" 17 78
scaffold274|size178918	RepeatMasker	similarity	117959	118002	20.4	+	.	Target "Motif:rnd-1_family-453" 785 828
scaffold274|size178918	RepeatMasker	similarity	118006	118141	14.7	+	.	Target "Motif:genome_4_2290" 152 289
scaffold274|size178918	RepeatMasker	similarity	118139	120256	9.5	-	.	Target "Motif:scaffold170|size558746_(dbseq-nr_246)_[277812,288266]" 2493 4626
scaffold274|size178918	RepeatMasker	similarity	120268	120696	4.5	-	.	Target "Motif:scaffold170|size558746_(dbseq-nr_246)_[277812,288266]" 1685 2111
scaffold274|size178918	RepeatMasker	similarity	120703	121112	22.0	-	.	Target "Motif:genome_4_2290" 712 1157
scaffold274|size178918	RepeatMasker	similarity	121014	121294	16.4	+	.	Target "Motif:genome_4_2290" 439 727
scaffold274|size178918	RepeatMasker	similarity	121295	121378	0.0	+	.	Target "Motif:(GTTTTA)n" 1 94
scaffold274|size178918	RepeatMasker	similarity	121379	121486	16.4	+	.	Target "Motif:genome_4_2290" 728 814
scaffold274|size178918	RepeatMasker	similarity	121489	121516	0.0	+	.	Target "Motif:(TTTGT)n" 1 28
scaffold274|size178918	RepeatMasker	similarity	121528	122195	19.4	+	.	Target "Motif:genome_4_2290" 716 1455
scaffold274|size178918	RepeatMasker	similarity	122198	122332	11.1	-	.	Target "Motif:rnd-1_family-705" 139 274
scaffold274|size178918	RepeatMasker	similarity	122333	122675	8.8	+	.	Target "Motif:genome_9_21658" 1 369
scaffold274|size178918	RepeatMasker	similarity	122676	123435	5.5	+	.	Target "Motif:genome_9_21658" 1 765
scaffold274|size178918	RepeatMasker	similarity	123436	123822	10.1	+	.	Target "Motif:genome_9_21658" 367 765
scaffold274|size178918	RepeatMasker	similarity	123828	124003	9.8	+	.	Target "Motif:rnd-1_family-725" 77 240
scaffold274|size178918	RepeatMasker	similarity	124027	124082	10.7	+	.	Target "Motif:rnd-5_family-120" 1 56
scaffold274|size178918	RepeatMasker	similarity	124752	124830	17.7	+	.	Target "Motif:rnd-1_family-169" 4510 4588
scaffold274|size178918	RepeatMasker	similarity	126531	126641	10.0	+	.	Target "Motif:rnd-5_family-120" 2852 2953
scaffold274|size178918	RepeatMasker	similarity	126670	126919	10.1	-	.	Target "Motif:rnd-1_family-725" 1 240
scaffold274|size178918	RepeatMasker	similarity	126708	126983	10.2	+	.	Target "Motif:rnd-1_family-705" 1 274
scaffold274|size178918	RepeatMasker	similarity	126987	127447	6.5	+	.	Target "Motif:genome_1_13889" 33 497
scaffold274|size178918	RepeatMasker	similarity	127453	127881	7.0	-	.	Target "Motif:genome_8_22558" 1 438
scaffold274|size178918	RepeatMasker	similarity	127941	128321	17.1	-	.	Target "Motif:rnd-4_family-1649" 1 377
scaffold274|size178918	RepeatMasker	similarity	128320	128572	12.7	-	.	Target "Motif:genome_11_179890-9]4" 1 255
scaffold274|size178918	RepeatMasker	similarity	128585	128625	4.9	-	.	Target "Motif:genome_5_10029" 395 435
scaffold274|size178918	RepeatMasker	similarity	128640	128683	15.9	-	.	Target "Motif:rnd-5_family-2086" 584 627
scaffold274|size178918	RepeatMasker	similarity	128650	128932	15.0	-	.	Target "Motif:rnd-1_family-80" 1262 1551
scaffold274|size178918	RepeatMasker	similarity	128836	129046	16.7	+	.	Target "Motif:rnd-1_family-602" 2 236
scaffold274|size178918	RepeatMasker	similarity	129050	129418	10.9	+	.	Target "Motif:genome_1_9665" 213 580
scaffold274|size178918	RepeatMasker	similarity	129420	129749	8.7	+	.	Target "Motif:genome_11_43780-9]3" 609 1003
scaffold274|size178918	RepeatMasker	similarity	129753	130026	12.1	+	.	Target "Motif:rnd-1_family-284" 3 277
scaffold274|size178918	RepeatMasker	similarity	130078	130326	21.6	+	.	Target "Motif:genome_5_21030" 268 488
scaffold274|size178918	RepeatMasker	similarity	130346	130481	12.5	-	.	Target "Motif:rnd-5_family-3433" 420 555
scaffold274|size178918	RepeatMasker	similarity	130413	130543	34.7	-	.	Target "Motif:genome_10_17896" 1137 1306
scaffold274|size178918	RepeatMasker	similarity	130544	130626	10.8	-	.	Target "Motif:rnd-5_family-3433" 341 423
scaffold274|size178918	RepeatMasker	similarity	130627	130789	34.7	-	.	Target "Motif:genome_10_17896" 922 1136
scaffold274|size178918	RepeatMasker	similarity	130790	130918	4.7	-	.	Target "Motif:rnd-5_family-3433" 210 340
scaffold274|size178918	RepeatMasker	similarity	130924	131096	25.3	+	.	Target "Motif:genome_5_21030" 1075 1227
scaffold274|size178918	RepeatMasker	similarity	131097	131305	7.2	-	.	Target "Motif:rnd-5_family-3433" 1 209
scaffold274|size178918	RepeatMasker	similarity	131307	131604	7.4	+	.	Target "Motif:rnd-1_family-314" 1 298
scaffold274|size178918	RepeatMasker	similarity	132155	132355	33.0	+	.	Target "Motif:rnd-1_family-950" 61 259
scaffold274|size178918	RepeatMasker	similarity	133203	133413	30.6	+	.	Target "Motif:rnd-5_family-352" 22 232
scaffold274|size178918	RepeatMasker	similarity	133436	133778	32.9	+	.	Target "Motif:rnd-5_family-352" 217 559
scaffold274|size178918	RepeatMasker	similarity	133816	133937	7.8	-	.	Target "Motif:rnd-1_family-227" 1 133
scaffold274|size178918	RepeatMasker	similarity	133973	134171	13.3	-	.	Target "Motif:genome_8_12120" 260 457
scaffold274|size178918	RepeatMasker	similarity	134335	135625	17.3	-	.	Target "Motif:rnd-1_family-922" 455 1353
scaffold274|size178918	RepeatMasker	similarity	135626	136944	19.0	+	.	Target "Motif:rnd-1_family-764" 1 1851
scaffold274|size178918	RepeatMasker	similarity	137245	137310	12.5	+	.	Target "Motif:rnd-1_family-764" 1093 1160
scaffold274|size178918	RepeatMasker	similarity	137252	137326	18.6	-	.	Target "Motif:rnd-1_family-72" 470 542
scaffold274|size178918	RepeatMasker	similarity	137339	138863	14.6	+	.	Target "Motif:rnd-5_family-905" 3 1510
scaffold274|size178918	RepeatMasker	similarity	138920	138954	23.3	+	.	Target "Motif:(TCC)n" 1 35
scaffold274|size178918	RepeatMasker	similarity	138964	139912	16.4	+	.	Target "Motif:rnd-5_family-905" 1520 2441
scaffold274|size178918	RepeatMasker	similarity	139919	140895	28.5	+	.	Target "Motif:rnd-1_family-619" 690 1644
scaffold274|size178918	RepeatMasker	similarity	141999	143241	29.5	+	.	Target "Motif:rnd-1_family-534" 258 1492
scaffold274|size178918	RepeatMasker	similarity	143297	143604	14.9	+	.	Target "Motif:rnd-5_family-908" 5 312
scaffold274|size178918	RepeatMasker	similarity	143858	145312	30.0	+	.	Target "Motif:rnd-4_family-290" 282 1728
scaffold274|size178918	RepeatMasker	similarity	145562	146763	22.3	+	.	Target "Motif:rnd-5_family-907" 1 1190
scaffold274|size178918	RepeatMasker	similarity	146771	147000	23.0	-	.	Target "Motif:rnd-1_family-543" 470 711
scaffold274|size178918	RepeatMasker	similarity	147099	147290	27.6	-	.	Target "Motif:rnd-1_family-1161" 1 199
scaffold274|size178918	RepeatMasker	similarity	147441	147607	21.6	+	.	Target "Motif:rnd-5_family-909" 1 175
scaffold274|size178918	RepeatMasker	similarity	148319	148425	12.4	+	.	Target "Motif:rnd-5_family-909" 170 278
scaffold274|size178918	RepeatMasker	similarity	148427	148515	18.1	-	.	Target "Motif:genome_7_16889" 265 354
scaffold274|size178918	RepeatMasker	similarity	148548	148671	17.7	-	.	Target "Motif:genome_8_12120" 1 124
scaffold274|size178918	RepeatMasker	similarity	153151	153344	25.5	+	.	Target "Motif:genome_7_7989" 2 201
scaffold274|size178918	RepeatMasker	similarity	153345	153542	0.0	+	.	Target "Motif:(TC)n" 1 198
scaffold274|size178918	RepeatMasker	similarity	153548	155020	8.5	-	.	Target "Motif:scaffold171|size496807_(dbseq-nr_295)_[215868,222163]" 4277 5755
scaffold274|size178918	RepeatMasker	similarity	155021	155312	11.6	-	.	Target "Motif:genome_8_12029" 1 292
scaffold274|size178918	RepeatMasker	similarity	155313	159627	7.5	-	.	Target "Motif:scaffold171|size496807_(dbseq-nr_295)_[215868,222163]" 2 4284
scaffold274|size178918	RepeatMasker	similarity	159628	159819	20.0	+	.	Target "Motif:(TCTC)n" 1 192
scaffold274|size178918	RepeatMasker	similarity	160199	160558	22.1	+	.	Target "Motif:genome_7_4419" 1 396
scaffold274|size178918	RepeatMasker	similarity	160677	161315	30.7	-	.	Target "Motif:rnd-1_family-427" 732 1371
scaffold274|size178918	RepeatMasker	similarity	162570	162807	26.4	-	.	Target "Motif:rnd-1_family-427" 199 435
scaffold274|size178918	RepeatMasker	similarity	163484	163920	25.6	-	.	Target "Motif:rnd-5_family-390" 16979 17424
scaffold274|size178918	RepeatMasker	similarity	163922	163988	12.1	-	.	Target "Motif:genome_3_8709" 205 283
scaffold274|size178918	RepeatMasker	similarity	164107	164500	8.9	-	.	Target "Motif:genome_4_4579" 1 402
scaffold274|size178918	RepeatMasker	similarity	164622	164776	12.3	-	.	Target "Motif:rnd-1_family-415" 937 1091
scaffold274|size178918	RepeatMasker	similarity	164990	165545	7.7	+	.	Target "Motif:rnd-1_family-677" 1 557
scaffold274|size178918	RepeatMasker	similarity	168537	170613	7.1	-	.	Target "Motif:rnd-4_family-212" 2 1979
scaffold274|size178918	RepeatMasker	similarity	168879	170695	5.1	+	.	Target "Motif:rnd-1_family-111" 1 1338
scaffold274|size178918	RepeatMasker	similarity	177493	177529	5.4	-	.	Target "Motif:rnd-5_family-2086" 587 623
scaffold274|size178918	RepeatMasker	similarity	177497	177846	3.8	-	.	Target "Motif:rnd-1_family-116" 602 949
scaffold274|size178918	RepeatMasker	similarity	177837	178178	6.2	-	.	Target "Motif:rnd-1_family-116" 383 726
scaffold274|size178918	RepeatMasker	similarity	178209	178563	7.6	-	.	Target "Motif:rnd-1_family-116" 49 417
scaffold276|size176790	RepeatMasker	similarity	4	144	9.9	+	.	Target "Motif:genome_7_3728" 312 452
scaffold276|size176790	RepeatMasker	similarity	145	394	9.6	+	.	Target "Motif:genome_11_4629" 424 674
scaffold276|size176790	RepeatMasker	similarity	439	449	14.9	+	.	Target "Motif:genome_4_5555" 1 11
scaffold276|size176790	RepeatMasker	similarity	450	658	20.2	-	.	Target "Motif:genome_10_18904" 1115 1324
scaffold276|size176790	RepeatMasker	similarity	682	1179	4.0	+	.	Target "Motif:genome_12_13260" 1 478
scaffold276|size176790	RepeatMasker	similarity	1268	1488	17.8	+	.	Target "Motif:rnd-1_family-409" 85 300
scaffold276|size176790	RepeatMasker	similarity	1511	1629	14.7	-	.	Target "Motif:genome_4_5555" 83 200
scaffold276|size176790	RepeatMasker	similarity	1630	1678	14.3	+	.	Target "Motif:genome_1_15599" 2 50
scaffold276|size176790	RepeatMasker	similarity	1690	1775	10.5	-	.	Target "Motif:rnd-1_family-398" 111 201
scaffold276|size176790	RepeatMasker	similarity	1826	1950	16.5	+	.	Target "Motif:rnd-1_family-363" 16 139
scaffold276|size176790	RepeatMasker	similarity	2041	2582	24.4	+	.	Target "Motif:rnd-1_family-974" 1 545
scaffold276|size176790	RepeatMasker	similarity	2413	2909	12.7	-	.	Target "Motif:rnd-1_family-798" 25 517
scaffold276|size176790	RepeatMasker	similarity	2910	2949	2.5	+	.	Target "Motif:(GTGTTT)n" 1 41
scaffold276|size176790	RepeatMasker	similarity	2950	3081	12.6	-	.	Target "Motif:rnd-1_family-798" 2 165
scaffold276|size176790	RepeatMasker	similarity	3082	3640	24.6	-	.	Target "Motif:genome_4_3227" 516 1085
scaffold276|size176790	RepeatMasker	similarity	3641	4780	9.9	-	.	Target "Motif:rnd-1_family-1197" 1 1131
scaffold276|size176790	RepeatMasker	similarity	4818	5352	8.5	+	.	Target "Motif:rnd-5_family-3092" 1 504
scaffold276|size176790	RepeatMasker	similarity	5380	5635	4.7	-	.	Target "Motif:genome_11_5165" 538 803
scaffold276|size176790	RepeatMasker	similarity	5636	5759	3.0	-	.	Target "Motif:genome_1_17335" 679 803
scaffold276|size176790	RepeatMasker	similarity	5760	5809	6.2	+	.	Target "Motif:(ACTTGGTTTC)n" 1 50
scaffold276|size176790	RepeatMasker	similarity	5810	5970	11.5	-	.	Target "Motif:genome_1_17335" 670 678
scaffold276|size176790	RepeatMasker	similarity	5984	6236	24.4	-	.	Target "Motif:rnd-1_family-255" 816 1084
scaffold276|size176790	RepeatMasker	similarity	6031	7462	23.1	+	.	Target "Motif:rnd-1_family-328" 1 1419
scaffold276|size176790	RepeatMasker	similarity	7653	10548	14.7	-	.	Target "Motif:rnd-1_family-304" 1 2189
scaffold276|size176790	RepeatMasker	similarity	10558	10659	14.7	-	.	Target "Motif:genome_1_8676" 1 102
scaffold276|size176790	RepeatMasker	similarity	10637	10659	17.5	+	.	Target "Motif:genome_11_13808" 469 529
scaffold276|size176790	RepeatMasker	similarity	10660	10696	13.5	-	.	Target "Motif:genome_1_17335" 250 286
scaffold276|size176790	RepeatMasker	similarity	10697	10781	6.4	+	.	Target "Motif:(GTCACTCGGT)n" 1 85
scaffold276|size176790	RepeatMasker	similarity	10782	10877	13.5	-	.	Target "Motif:genome_1_17335" 150 249
scaffold276|size176790	RepeatMasker	similarity	10878	10974	11.4	+	.	Target "Motif:(TCACTCGGTG)n" 1 96
scaffold276|size176790	RepeatMasker	similarity	10975	11120	13.5	-	.	Target "Motif:genome_1_17335" 3 149
scaffold276|size176790	RepeatMasker	similarity	11121	11642	6.0	-	.	Target "Motif:genome_11_5165" 1 546
scaffold276|size176790	RepeatMasker	similarity	11702	12332	6.8	-	.	Target "Motif:genome_5_2387" 1 631
scaffold276|size176790	RepeatMasker	similarity	12335	12399	10.3	-	.	Target "Motif:genome_4_5555" 1 59
scaffold276|size176790	RepeatMasker	similarity	15479	15566	24.7	+	.	Target "Motif:rnd-4_family-32" 1 87
scaffold276|size176790	RepeatMasker	similarity	15557	15710	14.7	-	.	Target "Motif:rnd-1_family-389" 226 375
scaffold276|size176790	RepeatMasker	similarity	15671	15722	21.1	+	.	Target "Motif:scaffold63|size1124630_(dbseq-nr_381)_[616819,628943]" 1491 1542
scaffold276|size176790	RepeatMasker	similarity	15716	15908	9.0	+	.	Target "Motif:rnd-5_family-1043" 1 188
scaffold276|size176790	RepeatMasker	similarity	15909	16026	3.4	+	.	Target "Motif:genome_2_5625" 1 119
scaffold276|size176790	RepeatMasker	similarity	16080	16114	0.0	+	.	Target "Motif:(AAGTTCA)n" 1 39
scaffold276|size176790	RepeatMasker	similarity	16120	16366	5.7	+	.	Target "Motif:genome_2_5625" 132 386
scaffold276|size176790	RepeatMasker	similarity	16367	16682	6.3	+	.	Target "Motif:rnd-5_family-1043" 187 502
scaffold276|size176790	RepeatMasker	similarity	16686	17166	18.1	+	.	Target "Motif:rnd-1_family-817" 185 661
scaffold276|size176790	RepeatMasker	similarity	17193	17601	31.7	-	.	Target "Motif:scaffold63|size1124630_(dbseq-nr_381)_[616819,628943]" 1491 1911
scaffold276|size176790	RepeatMasker	similarity	17563	17713	14.2	+	.	Target "Motif:rnd-1_family-389" 226 375
scaffold276|size176790	RepeatMasker	similarity	17722	17787	19.2	+	.	Target "Motif:rnd-1_family-620" 1 61
scaffold276|size176790	RepeatMasker	similarity	17788	17962	9.7	+	.	Target "Motif:genome_10_3662" 1 165
scaffold276|size176790	RepeatMasker	similarity	18051	18172	28.1	+	.	Target "Motif:rnd-1_family-415" 525 646
scaffold276|size176790	RepeatMasker	similarity	18447	18551	22.8	+	.	Target "Motif:rnd-1_family-415" 991 1095
scaffold276|size176790	RepeatMasker	similarity	18546	18846	10.0	-	.	Target "Motif:genome_3_19411" 1 302
scaffold276|size176790	RepeatMasker	similarity	18847	19295	15.0	+	.	Target "Motif:genome_10_3662" 266 700
scaffold276|size176790	RepeatMasker	similarity	19326	19957	15.1	-	.	Target "Motif:genome_10_6370" 3 619
scaffold276|size176790	RepeatMasker	similarity	19976	20281	18.6	+	.	Target "Motif:rnd-1_family-436" 5 680
scaffold276|size176790	RepeatMasker	similarity	20282	20743	23.3	-	.	Target "Motif:rnd-5_family-505" 952 1442
scaffold276|size176790	RepeatMasker	similarity	20744	20797	18.6	+	.	Target "Motif:rnd-1_family-436" 681 803
scaffold276|size176790	RepeatMasker	similarity	20827	21209	19.4	+	.	Target "Motif:rnd-1_family-556" 566 974
scaffold276|size176790	RepeatMasker	similarity	21466	21674	24.8	-	.	Target "Motif:rnd-1_family-914" 34 254
scaffold276|size176790	RepeatMasker	similarity	21742	22079	23.6	+	.	Target "Motif:rnd-1_family-459" 7 342
scaffold276|size176790	RepeatMasker	similarity	22077	22143	13.4	+	.	Target "Motif:rnd-4_family-237" 22 96
scaffold276|size176790	RepeatMasker	similarity	22091	22580	9.8	-	.	Target "Motif:genome_11_172910-9]15" 1 546
scaffold276|size176790	RepeatMasker	similarity	22593	22727	16.2	+	.	Target "Motif:rnd-1_family-338" 240 369
scaffold276|size176790	RepeatMasker	similarity	22944	23324	29.9	-	.	Target "Motif:rnd-5_family-2469" 94 459
scaffold276|size176790	RepeatMasker	similarity	23323	23398	23.7	-	.	Target "Motif:genome_6_8638" 401 476
scaffold276|size176790	RepeatMasker	similarity	23585	23687	4.8	-	.	Target "Motif:rnd-1_family-555" 80 183
scaffold276|size176790	RepeatMasker	similarity	23637	23939	9.0	+	.	Target "Motif:rnd-1_family-537" 1 301
scaffold276|size176790	RepeatMasker	similarity	23983	24258	21.9	-	.	Target "Motif:genome_6_8638" 3 297
scaffold276|size176790	RepeatMasker	similarity	24341	24400	22.0	-	.	Target "Motif:genome_7_18053" 322 382
scaffold276|size176790	RepeatMasker	similarity	24432	24689	23.1	-	.	Target "Motif:scaffold11|size2099203_(dbseq-nr_337)_[1432380,1438715]" 152 415
scaffold276|size176790	RepeatMasker	similarity	24696	24768	12.3	+	.	Target "Motif:rnd-1_family-127" 1 78
scaffold276|size176790	RepeatMasker	similarity	24761	24962	18.3	-	.	Target "Motif:rnd-5_family-2218" 5 206
scaffold276|size176790	RepeatMasker	similarity	24974	25376	19.4	-	.	Target "Motif:scaffold56|size883888_(dbseq-nr_105)_[690154,696479]" 1 432
scaffold276|size176790	RepeatMasker	similarity	25696	26076	15.1	+	.	Target "Motif:scaffold133|size826974_(dbseq-nr_519)_[800995,807399]" 6035 6405
scaffold276|size176790	RepeatMasker	similarity	26030	26083	13.2	-	.	Target "Motif:scaffold97|size472814_(dbseq-nr_378)_[202467,208936]" 6045 6097
scaffold276|size176790	RepeatMasker	similarity	27878	27994	25.6	+	.	Target "Motif:scaffold367|size149759_(dbseq-nr_371)_[23154,29698]" 6335 6454
scaffold276|size176790	RepeatMasker	similarity	28222	28254	10.3	+	.	Target "Motif:(CT)n" 1 32
scaffold276|size176790	RepeatMasker	similarity	28751	29006	18.1	+	.	Target "Motif:rnd-5_family-1483" 1 294
scaffold276|size176790	RepeatMasker	similarity	29015	29247	18.0	+	.	Target "Motif:genome_7_5391" 2 247
scaffold276|size176790	RepeatMasker	similarity	29266	29815	13.6	+	.	Target "Motif:rnd-4_family-1505" 595 1134
scaffold276|size176790	RepeatMasker	similarity	32218	32241	13.9	+	.	Target "Motif:(GGA)n" 1 24
scaffold276|size176790	RepeatMasker	similarity	34568	34778	19.4	+	.	Target "Motif:rnd-1_family-333" 1 211
scaffold276|size176790	RepeatMasker	similarity	34653	34778	26.4	-	.	Target "Motif:rnd-1_family-459" 280 400
scaffold276|size176790	RepeatMasker	similarity	34779	35244	9.0	+	.	Target "Motif:genome_3_9293" 1 475
scaffold276|size176790	RepeatMasker	similarity	35245	35329	21.1	-	.	Target "Motif:rnd-1_family-312" 1491 1584
scaffold276|size176790	RepeatMasker	similarity	35339	35531	4.2	+	.	Target "Motif:rnd-5_family-1048" 3 197
scaffold276|size176790	RepeatMasker	similarity	35536	36388	15.4	-	.	Target "Motif:rnd-1_family-428" 1 809
scaffold276|size176790	RepeatMasker	similarity	38863	39288	2.8	-	.	Target "Motif:genome_10_11176" 1 456
scaffold276|size176790	RepeatMasker	similarity	39420	39426	16.1	+	.	Target "Motif:(CTACCA)n" 1 45
scaffold276|size176790	RepeatMasker	similarity	39427	39460	9.5	+	.	Target "Motif:(AGCACT)n" 1 37
scaffold276|size176790	RepeatMasker	similarity	43633	43715	3.6	+	.	Target "Motif:rnd-1_family-88" 1 84
scaffold276|size176790	RepeatMasker	similarity	43715	44396	5.5	-	.	Target "Motif:rnd-1_family-116" 383 949
scaffold276|size176790	RepeatMasker	similarity	43716	43747	16.7	-	.	Target "Motif:rnd-1_family-17" 460 556
scaffold276|size176790	RepeatMasker	similarity	44427	45533	10.3	-	.	Target "Motif:rnd-1_family-285" 1 1576
scaffold276|size176790	RepeatMasker	similarity	45534	46147	6.2	-	.	Target "Motif:rnd-1_family-285" 1 643
scaffold276|size176790	RepeatMasker	similarity	46165	50989	13.7	+	.	Target "Motif:rnd-1_family-273" 1 4874
scaffold276|size176790	RepeatMasker	similarity	51306	52421	22.2	-	.	Target "Motif:rnd-4_family-169" 41 1171
scaffold276|size176790	RepeatMasker	similarity	52421	52520	16.0	-	.	Target "Motif:rnd-1_family-99" 1 113
scaffold276|size176790	RepeatMasker	similarity	52454	52631	27.1	+	.	Target "Motif:rnd-1_family-58" 487 663
scaffold276|size176790	RepeatMasker	similarity	52633	52696	8.2	+	.	Target "Motif:GA-rich" 1 60
scaffold276|size176790	RepeatMasker	similarity	52772	52993	8.1	+	.	Target "Motif:rnd-1_family-537" 13 300
scaffold276|size176790	RepeatMasker	similarity	52995	53026	3.1	+	.	Target "Motif:scaffold60|size524837_(dbseq-nr_150)_[111726,117839]" 448 481
scaffold276|size176790	RepeatMasker	similarity	53021	53189	21.6	-	.	Target "Motif:scaffold17|size542218_(dbseq-nr_435)_[186261,192485]" 5363 5566
scaffold276|size176790	RepeatMasker	similarity	53187	53486	6.7	+	.	Target "Motif:rnd-1_family-156" 1 292
scaffold276|size176790	RepeatMasker	similarity	53438	53711	6.9	-	.	Target "Motif:rnd-1_family-502" 1 278
scaffold276|size176790	RepeatMasker	similarity	53625	53970	11.5	+	.	Target "Motif:rnd-1_family-86" 290 631
scaffold276|size176790	RepeatMasker	similarity	53959	54005	14.9	-	.	Target "Motif:rnd-1_family-386" 326 372
scaffold276|size176790	RepeatMasker	similarity	54224	54645	7.8	-	.	Target "Motif:rnd-1_family-1313" 1 456
scaffold276|size176790	RepeatMasker	similarity	54619	54747	16.1	-	.	Target "Motif:rnd-1_family-1313" 62 186
scaffold276|size176790	RepeatMasker	similarity	54768	54873	27.4	-	.	Target "Motif:genome_10_6249" 205 311
scaffold276|size176790	RepeatMasker	similarity	54874	55031	14.7	+	.	Target "Motif:rnd-1_family-51" 288 499
scaffold276|size176790	RepeatMasker	similarity	55040	55132	21.5	-	.	Target "Motif:genome_10_6249" 205 311
scaffold276|size176790	RepeatMasker	similarity	55132	55492	16.5	+	.	Target "Motif:rnd-1_family-77" 99 465
scaffold276|size176790	RepeatMasker	similarity	55517	55569	17.0	-	.	Target "Motif:rnd-1_family-117" 9 61
scaffold276|size176790	RepeatMasker	similarity	56029	56072	20.8	+	.	Target "Motif:(TCCTCC)n" 1 44
scaffold276|size176790	RepeatMasker	similarity	56084	56162	9.0	+	.	Target "Motif:genome_8_5832" 1 68
scaffold276|size176790	RepeatMasker	similarity	56163	56656	5.3	+	.	Target "Motif:genome_2_13625" 1 505
scaffold276|size176790	RepeatMasker	similarity	56657	56965	7.8	+	.	Target "Motif:genome_8_5832" 64 369
scaffold276|size176790	RepeatMasker	similarity	56971	57006	8.3	+	.	Target "Motif:rnd-5_family-230" 468 503
scaffold276|size176790	RepeatMasker	similarity	57015	57167	13.7	-	.	Target "Motif:rnd-1_family-389" 227 373
scaffold276|size176790	RepeatMasker	similarity	57133	57900	22.7	+	.	Target "Motif:scaffold63|size1124630_(dbseq-nr_381)_[616819,628943]" 1495 2423
scaffold276|size176790	RepeatMasker	similarity	57934	58129	15.0	+	.	Target "Motif:rnd-1_family-389" 59 253
scaffold276|size176790	RepeatMasker	similarity	58128	58698	12.5	+	.	Target "Motif:rnd-1_family-581" 1 467
scaffold276|size176790	RepeatMasker	similarity	58612	58738	6.3	-	.	Target "Motif:rnd-1_family-1149" 1 127
scaffold276|size176790	RepeatMasker	similarity	58740	58839	8.0	-	.	Target "Motif:rnd-5_family-961" 630 733
scaffold276|size176790	RepeatMasker	similarity	58825	59069	11.2	-	.	Target "Motif:rnd-1_family-1164" 1 249
scaffold276|size176790	RepeatMasker	similarity	59074	59153	12.5	+	.	Target "Motif:rnd-5_family-303" 3 82
scaffold276|size176790	RepeatMasker	similarity	59162	59413	12.8	+	.	Target "Motif:rnd-5_family-230" 535 831
scaffold276|size176790	RepeatMasker	similarity	59631	59842	19.9	-	.	Target "Motif:genome_5_8084" 3 229
scaffold276|size176790	RepeatMasker	similarity	59855	59885	3.3	+	.	Target "Motif:(AGAAGG)n" 1 31
scaffold276|size176790	RepeatMasker	similarity	59924	60042	21.0	+	.	Target "Motif:rnd-1_family-650" 229 360
scaffold276|size176790	RepeatMasker	similarity	59941	60053	21.6	-	.	Target "Motif:rnd-1_family-650" 306 418
scaffold276|size176790	RepeatMasker	similarity	60090	60318	17.6	-	.	Target "Motif:rnd-1_family-650" 195 418
scaffold276|size176790	RepeatMasker	similarity	60667	60921	28.1	+	.	Target "Motif:rnd-1_family-438" 2767 3019
scaffold276|size176790	RepeatMasker	similarity	61512	61838	30.1	+	.	Target "Motif:rnd-1_family-693" 70 403
scaffold276|size176790	RepeatMasker	similarity	61895	62050	29.1	+	.	Target "Motif:rnd-1_family-562" 8 148
scaffold276|size176790	RepeatMasker	similarity	62231	62941	10.9	+	.	Target "Motif:rnd-4_family-104" 3 442
scaffold276|size176790	RepeatMasker	similarity	62953	63007	12.7	-	.	Target "Motif:rnd-1_family-872" 1 56
scaffold276|size176790	RepeatMasker	similarity	63389	63700	21.3	+	.	Target "Motif:rnd-5_family-6004" 1 329
scaffold276|size176790	RepeatMasker	similarity	64117	64185	21.3	-	.	Target "Motif:rnd-5_family-3985" 12 77
scaffold276|size176790	RepeatMasker	similarity	64257	64342	11.9	+	.	Target "Motif:rnd-5_family-1197" 5 88
scaffold276|size176790	RepeatMasker	similarity	64428	64597	26.6	+	.	Target "Motif:rnd-5_family-1197" 237 406
scaffold276|size176790	RepeatMasker	similarity	64596	65107	23.6	+	.	Target "Motif:genome_4_3227" 491 1002
scaffold276|size176790	RepeatMasker	similarity	65747	65894	21.8	+	.	Target "Motif:genome_2_13625" 348 505
scaffold276|size176790	RepeatMasker	similarity	66772	67264	17.6	-	.	Target "Motif:rnd-1_family-459" 1 412
scaffold276|size176790	RepeatMasker	similarity	67254	67866	23.0	+	.	Target "Motif:rnd-5_family-788" 7 606
scaffold276|size176790	RepeatMasker	similarity	67835	67888	21.3	+	.	Target "Motif:rnd-1_family-776" 142 429
scaffold276|size176790	RepeatMasker	similarity	67889	68202	17.5	-	.	Target "Motif:rnd-1_family-692" 649 963
scaffold276|size176790	RepeatMasker	similarity	68203	68218	21.3	+	.	Target "Motif:rnd-1_family-776" 430 526
scaffold276|size176790	RepeatMasker	similarity	68218	68496	17.4	-	.	Target "Motif:rnd-1_family-556" 575 851
scaffold276|size176790	RepeatMasker	similarity	68559	68573	24.0	-	.	Target "Motif:rnd-1_family-436" 779 805
scaffold276|size176790	RepeatMasker	similarity	68574	69061	27.6	+	.	Target "Motif:rnd-5_family-505" 937 1440
scaffold276|size176790	RepeatMasker	similarity	69062	69472	24.0	-	.	Target "Motif:rnd-1_family-436" 1 778
scaffold276|size176790	RepeatMasker	similarity	69539	69942	25.9	+	.	Target "Motif:rnd-1_family-1025" 3 420
scaffold276|size176790	RepeatMasker	similarity	70353	71315	29.1	+	.	Target "Motif:rnd-1_family-793" 186 1155
scaffold276|size176790	RepeatMasker	similarity	71360	71627	11.5	-	.	Target "Motif:genome_1_8676" 1 267
scaffold276|size176790	RepeatMasker	similarity	72263	72334	14.3	-	.	Target "Motif:rnd-5_family-884" 4 73
scaffold276|size176790	RepeatMasker	similarity	72381	72694	20.8	-	.	Target "Motif:rnd-1_family-26" 10 324
scaffold276|size176790	RepeatMasker	similarity	72566	72715	26.2	-	.	Target "Motif:rnd-4_family-169" 92 245
scaffold276|size176790	RepeatMasker	similarity	72716	72762	20.3	+	.	Target "Motif:GA-rich" 1 47
scaffold276|size176790	RepeatMasker	similarity	72765	72835	11.8	+	.	Target "Motif:rnd-1_family-91" 1 68
scaffold276|size176790	RepeatMasker	similarity	76677	76721	13.3	+	.	Target "Motif:rnd-4_family-2857" 1 45
scaffold276|size176790	RepeatMasker	similarity	79423	79514	10.7	+	.	Target "Motif:(AGAT)n" 1 91
scaffold276|size176790	RepeatMasker	similarity	79541	79959	6.9	-	.	Target "Motif:genome_11_16053" 3 424
scaffold276|size176790	RepeatMasker	similarity	79963	80059	21.8	+	.	Target "Motif:(AGAT)n" 1 100
scaffold276|size176790	RepeatMasker	similarity	80203	80834	8.1	-	.	Target "Motif:genome_2_13115" 1 615
scaffold276|size176790	RepeatMasker	similarity	81137	81216	15.0	+	.	Target "Motif:genome_5_5679" 8 96
scaffold276|size176790	RepeatMasker	similarity	81139	81274	26.0	-	.	Target "Motif:genome_7_16385" 292 428
scaffold276|size176790	RepeatMasker	similarity	81333	81595	31.5	+	.	Target "Motif:rnd-5_family-402" 75 339
scaffold276|size176790	RepeatMasker	similarity	81843	81885	2.8	+	.	Target "Motif:(GATCAT)n" 1 40
scaffold276|size176790	RepeatMasker	similarity	82026	82109	9.5	+	.	Target "Motif:rnd-1_family-1018" 57 141
scaffold276|size176790	RepeatMasker	similarity	82094	82270	8.0	+	.	Target "Motif:rnd-1_family-1018" 1 192
scaffold276|size176790	RepeatMasker	similarity	82317	82423	23.4	+	.	Target "Motif:rnd-1_family-207" 341 447
scaffold276|size176790	RepeatMasker	similarity	82697	82910	27.0	-	.	Target "Motif:rnd-5_family-766" 243 459
scaffold276|size176790	RepeatMasker	similarity	82824	82943	20.2	+	.	Target "Motif:rnd-1_family-377" 1 119
scaffold276|size176790	RepeatMasker	similarity	82994	83415	20.2	+	.	Target "Motif:genome_4_21158" 1 421
scaffold276|size176790	RepeatMasker	similarity	83416	83469	18.4	+	.	Target "Motif:rnd-5_family-2086" 620 677
scaffold276|size176790	RepeatMasker	similarity	83420	83475	10.7	-	.	Target "Motif:rnd-1_family-117" 24 62
scaffold276|size176790	RepeatMasker	similarity	83476	83583	2.8	+	.	Target "Motif:(TCC)n" 1 109
scaffold276|size176790	RepeatMasker	similarity	83584	83605	9.7	-	.	Target "Motif:rnd-1_family-117" 2 23
scaffold276|size176790	RepeatMasker	similarity	83606	83633	0.0	+	.	Target "Motif:(CTT)n" 1 28
scaffold276|size176790	RepeatMasker	similarity	83634	83970	14.0	+	.	Target "Motif:rnd-1_family-26" 1 318
scaffold276|size176790	RepeatMasker	similarity	84059	84298	8.5	-	.	Target "Motif:rnd-1_family-53" 26 193
scaffold276|size176790	RepeatMasker	similarity	84318	84675	7.9	-	.	Target "Motif:genome_5_18917" 75 435
scaffold276|size176790	RepeatMasker	similarity	84904	84973	21.4	+	.	Target "Motif:rnd-1_family-1018" 78 147
scaffold276|size176790	RepeatMasker	similarity	84979	85086	11.6	+	.	Target "Motif:rnd-1_family-1018" 42 139
scaffold276|size176790	RepeatMasker	similarity	85073	85265	7.8	+	.	Target "Motif:rnd-1_family-1018" 1 192
scaffold276|size176790	RepeatMasker	similarity	85301	85355	5.5	-	.	Target "Motif:genome_5_18917" 19 73
scaffold276|size176790	RepeatMasker	similarity	85355	85628	6.9	+	.	Target "Motif:genome_11_129380-9]2" 263 536
scaffold276|size176790	RepeatMasker	similarity	85651	85765	12.2	-	.	Target "Motif:rnd-1_family-59" 1 115
scaffold276|size176790	RepeatMasker	similarity	85763	86149	14.7	+	.	Target "Motif:rnd-1_family-72" 1 361
scaffold276|size176790	RepeatMasker	similarity	85846	86237	10.9	-	.	Target "Motif:rnd-1_family-31" 172 570
scaffold276|size176790	RepeatMasker	similarity	86239	86627	8.3	-	.	Target "Motif:genome_3_19411" 3 390
scaffold276|size176790	RepeatMasker	similarity	86628	86649	4.5	-	.	Target "Motif:rnd-1_family-31" 1 178
scaffold276|size176790	RepeatMasker	similarity	86650	86806	9.0	+	.	Target "Motif:rnd-2_family-88" 215 371
scaffold276|size176790	RepeatMasker	similarity	86807	86848	5.0	+	.	Target "Motif:(GAA)n" 1 42
scaffold276|size176790	RepeatMasker	similarity	86849	87104	11.4	+	.	Target "Motif:rnd-2_family-88" 1 493
scaffold276|size176790	RepeatMasker	similarity	86957	87322	11.4	-	.	Target "Motif:rnd-1_family-31" 249 570
scaffold276|size176790	RepeatMasker	similarity	87170	87514	8.5	+	.	Target "Motif:rnd-2_family-88" 44 374
scaffold276|size176790	RepeatMasker	similarity	87515	88004	0.6	+	.	Target "Motif:(GAAGAAGGA)n" 1 494
scaffold276|size176790	RepeatMasker	similarity	88005	88263	10.1	+	.	Target "Motif:rnd-2_family-88" 2 493
scaffold276|size176790	RepeatMasker	similarity	88110	88352	11.2	-	.	Target "Motif:rnd-1_family-31" 378 570
scaffold276|size176790	RepeatMasker	similarity	88353	88630	6.1	+	.	Target "Motif:genome_12_19122" 1 278
scaffold276|size176790	RepeatMasker	similarity	88955	89556	0.0	+	.	Target "Motif:(GAAGAAGGA)n" 1 602
scaffold276|size176790	RepeatMasker	similarity	89557	89609	8.9	+	.	Target "Motif:rnd-1_family-30" 532 577
scaffold276|size176790	RepeatMasker	similarity	89582	89614	0.0	+	.	Target "Motif:rnd-1_family-1270" 11 45
scaffold276|size176790	RepeatMasker	similarity	94058	94156	6.1	+	.	Target "Motif:genome_1_3367" 1 100
scaffold276|size176790	RepeatMasker	similarity	94131	94161	6.5	+	.	Target "Motif:genome_1_3367" 16 46
scaffold276|size176790	RepeatMasker	similarity	94288	94579	11.3	+	.	Target "Motif:genome_8_12029" 1 292
scaffold276|size176790	RepeatMasker	similarity	94642	94743	23.0	+	.	Target "Motif:rnd-1_family-567" 202 304
scaffold276|size176790	RepeatMasker	similarity	94867	95080	26.0	+	.	Target "Motif:rnd-1_family-567" 422 665
scaffold276|size176790	RepeatMasker	similarity	95772	95899	18.2	+	.	Target "Motif:rnd-1_family-824" 159 287
scaffold276|size176790	RepeatMasker	similarity	96455	96673	20.8	-	.	Target "Motif:rnd-4_family-237" 5 212
scaffold276|size176790	RepeatMasker	similarity	96783	96902	25.4	+	.	Target "Motif:rnd-5_family-4415" 1862 1981
scaffold276|size176790	RepeatMasker	similarity	97429	98235	21.8	-	.	Target "Motif:genome_12_19731" 1 847
scaffold276|size176790	RepeatMasker	similarity	99357	99386	14.7	+	.	Target "Motif:(GAC)n" 1 30
scaffold276|size176790	RepeatMasker	similarity	99478	99499	10.0	+	.	Target "Motif:(CAA)n" 1 22
scaffold276|size176790	RepeatMasker	similarity	99917	99939	9.3	+	.	Target "Motif:(AGA)n" 1 23
scaffold276|size176790	RepeatMasker	similarity	99985	100010	8.1	+	.	Target "Motif:(AAC)n" 1 26
scaffold276|size176790	RepeatMasker	similarity	103446	103732	0.3	-	.	Target "Motif:rnd-1_family-115" 1405 1691
scaffold276|size176790	RepeatMasker	similarity	103733	103777	17.4	+	.	Target "Motif:(ATAT)n" 1 46
scaffold276|size176790	RepeatMasker	similarity	103788	103917	20.0	-	.	Target "Motif:genome_1_159620-9]7" 503 632
scaffold276|size176790	RepeatMasker	similarity	103918	103955	25.3	+	.	Target "Motif:rnd-4_family-237" 35 203
scaffold276|size176790	RepeatMasker	similarity	103944	106088	20.9	+	.	Target "Motif:rnd-5_family-482" 71 2303
scaffold276|size176790	RepeatMasker	similarity	106094	106401	22.4	-	.	Target "Motif:rnd-1_family-1038" 501 800
scaffold276|size176790	RepeatMasker	similarity	106510	106695	28.5	-	.	Target "Motif:rnd-1_family-1038" 14 220
scaffold276|size176790	RepeatMasker	similarity	107316	108017	19.1	+	.	Target "Motif:rnd-5_family-483" 230 934
scaffold276|size176790	RepeatMasker	similarity	108026	108416	29.7	-	.	Target "Motif:rnd-1_family-896" 481 877
scaffold276|size176790	RepeatMasker	similarity	108536	108604	17.4	-	.	Target "Motif:rnd-1_family-896" 292 360
scaffold276|size176790	RepeatMasker	similarity	108624	108855	16.8	+	.	Target "Motif:rnd-5_family-376" 1 245
scaffold276|size176790	RepeatMasker	similarity	108887	111131	19.8	+	.	Target "Motif:rnd-5_family-484" 1 1773
scaffold276|size176790	RepeatMasker	similarity	111132	111201	22.9	-	.	Target "Motif:genome_1_159620-9]7" 1 70
scaffold276|size176790	RepeatMasker	similarity	111148	111216	13.4	-	.	Target "Motif:rnd-4_family-237" 21 98
scaffold276|size176790	RepeatMasker	similarity	111211	111938	1.1	-	.	Target "Motif:rnd-1_family-115" 679 1407
scaffold276|size176790	RepeatMasker	similarity	112557	113509	2.5	-	.	Target "Motif:rnd-1_family-105" 1 981
scaffold276|size176790	RepeatMasker	similarity	113278	113630	3.5	+	.	Target "Motif:rnd-1_family-657" 8 330
scaffold276|size176790	RepeatMasker	similarity	118003	118034	18.1	+	.	Target "Motif:(CAA)n" 1 32
scaffold276|size176790	RepeatMasker	similarity	120247	121065	33.5	-	.	Target "Motif:scaffold226|size248449_(dbseq-nr_558)_[144290,149814]" 4372 5210
scaffold276|size176790	RepeatMasker	similarity	121084	121322	32.0	-	.	Target "Motif:scaffold226|size248449_(dbseq-nr_558)_[144290,149814]" 4158 4395
scaffold276|size176790	RepeatMasker	similarity	122032	122099	13.2	-	.	Target "Motif:genome_3_21671" 366 433
scaffold276|size176790	RepeatMasker	similarity	122251	122631	18.1	-	.	Target "Motif:genome_3_21671" 1 433
scaffold276|size176790	RepeatMasker	similarity	122632	126022	13.1	+	.	Target "Motif:scaffold52|size687078_(dbseq-nr_635)_[61213,67634]" 501 3904
scaffold276|size176790	RepeatMasker	similarity	126023	128178	9.5	-	.	Target "Motif:scaffold109|size879770_(dbseq-nr_434)_[671882,678321]" 4249 6440
scaffold276|size176790	RepeatMasker	similarity	128213	128228	9.7	-	.	Target "Motif:scaffold202|size335976_(dbseq-nr_697)_[202599,209027]" 4140 4152
scaffold276|size176790	RepeatMasker	similarity	128229	128806	4.1	+	.	Target "Motif:(GA)n" 1 579
scaffold276|size176790	RepeatMasker	similarity	128807	128907	9.7	-	.	Target "Motif:scaffold202|size335976_(dbseq-nr_697)_[202599,209027]" 4039 4139
scaffold276|size176790	RepeatMasker	similarity	128910	129643	12.4	-	.	Target "Motif:genome_11_13808" 1 668
scaffold276|size176790	RepeatMasker	similarity	129644	131160	8.3	-	.	Target "Motif:scaffold64|size1002091_(dbseq-nr_604)_[196390,202831]" 2545 4051
scaffold276|size176790	RepeatMasker	similarity	131151	131531	12.1	-	.	Target "Motif:scaffold434|size123093_(dbseq-nr_175)_[52641,59321]" 6260 6632
scaffold276|size176790	RepeatMasker	similarity	131530	132125	10.9	+	.	Target "Motif:scaffold40|size1212554_(dbseq-nr_398)_[644842,651323]" 3935 4556
scaffold276|size176790	RepeatMasker	similarity	132136	135442	11.8	-	.	Target "Motif:scaffold170|size558746_(dbseq-nr_246)_[277812,288266]" 1685 4626
scaffold276|size176790	RepeatMasker	similarity	135448	135541	14.9	+	.	Target "Motif:scaffold52|size687078_(dbseq-nr_635)_[61213,67634]" 4531 4624
scaffold276|size176790	RepeatMasker	similarity	135535	139835	22.1	-	.	Target "Motif:scaffold89|size764991_(dbseq-nr_709)_[199030,205017]" 804 5203
scaffold276|size176790	RepeatMasker	similarity	139837	140158	17.4	+	.	Target "Motif:scaffold170|size558746_(dbseq-nr_246)_[277812,288266]" 1685 2007
scaffold276|size176790	RepeatMasker	similarity	140082	140410	11.4	-	.	Target "Motif:rnd-3_family-259" 218 646
scaffold276|size176790	RepeatMasker	similarity	140345	141315	27.2	+	.	Target "Motif:scaffold170|size558746_(dbseq-nr_246)_[277812,288266]" 2006 2966
scaffold276|size176790	RepeatMasker	similarity	141317	142434	17.4	-	.	Target "Motif:rnd-1_family-144" 1610 2774
scaffold276|size176790	RepeatMasker	similarity	142439	142924	28.9	-	.	Target "Motif:rnd-1_family-363" 19 493
scaffold276|size176790	RepeatMasker	similarity	142897	143035	16.7	+	.	Target "Motif:genome_12_752" 726 868
scaffold276|size176790	RepeatMasker	similarity	143036	143425	12.1	+	.	Target "Motif:genome_7_4419" 86 515
scaffold276|size176790	RepeatMasker	similarity	143426	143653	26.6	-	.	Target "Motif:genome_11_43780-9]3" 371 599
scaffold276|size176790	RepeatMasker	similarity	143655	143824	10.1	+	.	Target "Motif:rnd-5_family-5932" 143 316
scaffold276|size176790	RepeatMasker	similarity	143840	144156	19.9	-	.	Target "Motif:rnd-1_family-289" 819 1135
scaffold276|size176790	RepeatMasker	similarity	144172	144282	10.1	+	.	Target "Motif:scaffold338|size134338_(dbseq-nr_585)_[45646,51733]" 5807 5920
scaffold276|size176790	RepeatMasker	similarity	144258	144619	17.0	-	.	Target "Motif:scaffold16|size1078160_(dbseq-nr_220)_[363944,369920]" 1 385
scaffold276|size176790	RepeatMasker	similarity	144974	145051	25.6	-	.	Target "Motif:rnd-5_family-3587" 564 641
scaffold276|size176790	RepeatMasker	similarity	145109	145635	26.1	+	.	Target "Motif:genome_7_7989" 7 499
scaffold276|size176790	RepeatMasker	similarity	146183	146235	20.8	+	.	Target "Motif:genome_11_152310" 367 419
scaffold276|size176790	RepeatMasker	similarity	146692	147260	5.0	+	.	Target "Motif:rnd-1_family-1200" 1 572
scaffold276|size176790	RepeatMasker	similarity	148633	149057	7.8	-	.	Target "Motif:rnd-1_family-1200" 1 463
scaffold276|size176790	RepeatMasker	similarity	149482	149534	20.8	-	.	Target "Motif:genome_11_152310" 367 419
scaffold276|size176790	RepeatMasker	similarity	150079	150604	26.0	-	.	Target "Motif:genome_7_7989" 7 499
scaffold276|size176790	RepeatMasker	similarity	150662	150739	25.6	+	.	Target "Motif:rnd-5_family-3587" 564 641
scaffold276|size176790	RepeatMasker	similarity	151096	151457	16.7	+	.	Target "Motif:scaffold16|size1078160_(dbseq-nr_220)_[363944,369920]" 1 385
scaffold276|size176790	RepeatMasker	similarity	151527	151785	22.3	-	.	Target "Motif:rnd-1_family-384" 1156 1365
scaffold276|size176790	RepeatMasker	similarity	152874	153249	25.7	+	.	Target "Motif:genome_1_18143" 110 488
scaffold276|size176790	RepeatMasker	similarity	153724	154292	4.6	+	.	Target "Motif:rnd-1_family-1200" 1 572
scaffold276|size176790	RepeatMasker	similarity	155607	156175	5.0	-	.	Target "Motif:rnd-1_family-1200" 1 572
scaffold276|size176790	RepeatMasker	similarity	156622	156994	25.6	-	.	Target "Motif:genome_1_18143" 110 488
scaffold276|size176790	RepeatMasker	similarity	157369	157421	20.8	-	.	Target "Motif:genome_11_152310" 367 419
scaffold276|size176790	RepeatMasker	similarity	157961	158485	26.0	-	.	Target "Motif:genome_7_7989" 7 499
scaffold276|size176790	RepeatMasker	similarity	158543	158620	24.4	+	.	Target "Motif:rnd-5_family-3587" 564 641
scaffold276|size176790	RepeatMasker	similarity	158976	159332	16.1	-	.	Target "Motif:scaffold229|size222717_(dbseq-nr_281)_[81624,87606]" 5600 5983
scaffold276|size176790	RepeatMasker	similarity	159323	159418	7.5	-	.	Target "Motif:scaffold338|size134338_(dbseq-nr_585)_[45646,51733]" 5807 5901
scaffold276|size176790	RepeatMasker	similarity	159434	159749	20.0	+	.	Target "Motif:rnd-1_family-289" 819 1135
scaffold276|size176790	RepeatMasker	similarity	159765	159934	9.5	-	.	Target "Motif:rnd-5_family-5932" 143 316
scaffold276|size176790	RepeatMasker	similarity	159936	160163	26.1	+	.	Target "Motif:genome_11_43780-9]3" 371 599
scaffold276|size176790	RepeatMasker	similarity	160080	160163	31.7	+	.	Target "Motif:genome_12_20921" 355 422
scaffold276|size176790	RepeatMasker	similarity	160164	160553	12.3	-	.	Target "Motif:genome_7_4419" 86 515
scaffold276|size176790	RepeatMasker	similarity	160554	160691	18.1	-	.	Target "Motif:genome_12_752" 726 868
scaffold276|size176790	RepeatMasker	similarity	160685	161148	28.1	+	.	Target "Motif:rnd-1_family-363" 40 493
scaffold276|size176790	RepeatMasker	similarity	161153	163065	17.7	+	.	Target "Motif:rnd-1_family-289" 1112 3102
scaffold276|size176790	RepeatMasker	similarity	163067	163247	15.5	+	.	Target "Motif:rnd-5_family-1738" 4036 4216
scaffold276|size176790	RepeatMasker	similarity	163245	163695	16.7	-	.	Target "Motif:rnd-1_family-216" 117 569
scaffold276|size176790	RepeatMasker	similarity	163701	163777	24.0	-	.	Target "Motif:scaffold288|size169103_(dbseq-nr_531)_[121611,127641]" 447 522
scaffold276|size176790	RepeatMasker	similarity	163816	164148	19.5	-	.	Target "Motif:rnd-1_family-384" 1784 2113
scaffold276|size176790	RepeatMasker	similarity	164190	164305	20.5	+	.	Target "Motif:rnd-1_family-631" 71 195
scaffold276|size176790	RepeatMasker	similarity	164306	164698	24.9	+	.	Target "Motif:genome_3_19411" 1 392
scaffold276|size176790	RepeatMasker	similarity	164699	165254	18.8	-	.	Target "Motif:rnd-1_family-384" 1156 1673
scaffold276|size176790	RepeatMasker	similarity	166333	166708	25.7	+	.	Target "Motif:genome_1_18143" 110 488
scaffold276|size176790	RepeatMasker	similarity	167176	167742	4.8	+	.	Target "Motif:rnd-1_family-1200" 1 572
scaffold276|size176790	RepeatMasker	similarity	168906	169454	5.3	-	.	Target "Motif:rnd-1_family-1200" 1 572
scaffold276|size176790	RepeatMasker	similarity	169902	169954	20.8	-	.	Target "Motif:genome_11_152310" 367 419
scaffold276|size176790	RepeatMasker	similarity	170501	171026	26.0	-	.	Target "Motif:genome_7_7989" 7 499
scaffold276|size176790	RepeatMasker	similarity	171084	171161	25.6	+	.	Target "Motif:rnd-5_family-3587" 564 641
scaffold276|size176790	RepeatMasker	similarity	171516	171877	16.7	+	.	Target "Motif:scaffold16|size1078160_(dbseq-nr_220)_[363944,369920]" 1 385
scaffold276|size176790	RepeatMasker	similarity	171947	172205	22.3	-	.	Target "Motif:rnd-1_family-384" 1156 1365
scaffold276|size176790	RepeatMasker	similarity	173294	173669	25.7	+	.	Target "Motif:genome_1_18143" 110 488
scaffold276|size176790	RepeatMasker	similarity	174144	174712	4.6	+	.	Target "Motif:rnd-1_family-1200" 1 572
scaffold276|size176790	RepeatMasker	similarity	176034	176602	5.0	-	.	Target "Motif:rnd-1_family-1200" 1 572
scaffold277|size287546	RepeatMasker	similarity	47	504	0.0	+	.	Target "Motif:(ATA)n" 1 458
scaffold277|size287546	RepeatMasker	similarity	648	1003	20.6	-	.	Target "Motif:rnd-1_family-774" 2 413
scaffold277|size287546	RepeatMasker	similarity	1210	1477	32.6	-	.	Target "Motif:rnd-5_family-2623" 7 295
scaffold277|size287546	RepeatMasker	similarity	1249	1541	24.9	+	.	Target "Motif:scaffold170|size558746_(dbseq-nr_246)_[277812,288266]" 4289 4626
scaffold277|size287546	RepeatMasker	similarity	1549	1705	26.8	-	.	Target "Motif:rnd-1_family-276" 920 1067
scaffold277|size287546	RepeatMasker	similarity	1887	1927	17.1	-	.	Target "Motif:genome_3_18267" 4 44
scaffold277|size287546	RepeatMasker	similarity	1975	2189	16.4	+	.	Target "Motif:rnd-5_family-9" 3 413
scaffold277|size287546	RepeatMasker	similarity	2190	2441	27.5	-	.	Target "Motif:genome_11_172910-9]15" 298 546
scaffold277|size287546	RepeatMasker	similarity	2321	2479	17.9	-	.	Target "Motif:rnd-5_family-566" 2 154
scaffold277|size287546	RepeatMasker	similarity	2497	2691	21.8	-	.	Target "Motif:rnd-4_family-237" 69 272
scaffold277|size287546	RepeatMasker	similarity	2692	4797	15.8	-	.	Target "Motif:scaffold170|size558746_(dbseq-nr_246)_[277812,288266]" 1685 4627
scaffold277|size287546	RepeatMasker	similarity	4874	5001	19.1	-	.	Target "Motif:rnd-4_family-237" 24 149
scaffold277|size287546	RepeatMasker	similarity	5000	5050	13.7	+	.	Target "Motif:rnd-5_family-9" 252 303
scaffold277|size287546	RepeatMasker	similarity	5116	5443	24.9	-	.	Target "Motif:genome_3_19411" 56 384
scaffold277|size287546	RepeatMasker	similarity	5829	5872	18.2	+	.	Target "Motif:(GTGATT)n" 1 47
scaffold277|size287546	RepeatMasker	similarity	5911	6293	21.7	-	.	Target "Motif:rnd-1_family-1144" 1 458
scaffold277|size287546	RepeatMasker	similarity	6306	6698	27.2	-	.	Target "Motif:rnd-1_family-1086" 37 414
scaffold277|size287546	RepeatMasker	similarity	6747	7391	25.2	-	.	Target "Motif:rnd-1_family-973" 1 833
scaffold277|size287546	RepeatMasker	similarity	8377	8728	11.4	+	.	Target "Motif:genome_1_17335" 1 335
scaffold277|size287546	RepeatMasker	similarity	8784	8815	14.6	+	.	Target "Motif:genome_1_17335" 456 487
scaffold277|size287546	RepeatMasker	similarity	8816	9026	12.6	+	.	Target "Motif:(GTGACACCAA)n" 1 209
scaffold277|size287546	RepeatMasker	similarity	9033	9156	3.0	+	.	Target "Motif:genome_1_17335" 676 802
scaffold277|size287546	RepeatMasker	similarity	9295	9523	16.1	-	.	Target "Motif:genome_9_4307" 39 262
scaffold277|size287546	RepeatMasker	similarity	9554	9702	11.6	-	.	Target "Motif:genome_1_11390" 306 452
scaffold277|size287546	RepeatMasker	similarity	9683	9816	11.3	+	.	Target "Motif:scaffold5|size2025720_(dbseq-nr_679)_[1273151,1286701]" 425 557
scaffold277|size287546	RepeatMasker	similarity	9685	10082	7.1	+	.	Target "Motif:rnd-1_family-42" 1 266
scaffold277|size287546	RepeatMasker	similarity	9825	10227	18.9	-	.	Target "Motif:rnd-1_family-219" 26 426
scaffold277|size287546	RepeatMasker	similarity	10083	10471	21.2	-	.	Target "Motif:scaffold3|size1191850_(dbseq-nr_493)_[349346,364513]" 8123 8507
scaffold277|size287546	RepeatMasker	similarity	10472	10866	20.7	-	.	Target "Motif:rnd-1_family-15" 213 657
scaffold277|size287546	RepeatMasker	similarity	10809	10936	20.6	-	.	Target "Motif:scaffold3|size1191850_(dbseq-nr_493)_[349346,364513]" 7910 8039
scaffold277|size287546	RepeatMasker	similarity	10937	11223	21.7	-	.	Target "Motif:scaffold3|size1191850_(dbseq-nr_493)_[349346,364513]" 6886 7211
scaffold277|size287546	RepeatMasker	similarity	11053	11127	6.0	+	.	Target "Motif:rnd-1_family-42" 594 667
scaffold277|size287546	RepeatMasker	similarity	11128	11288	21.7	-	.	Target "Motif:rnd-1_family-545" 32 205
scaffold277|size287546	RepeatMasker	similarity	11289	12394	6.0	+	.	Target "Motif:rnd-1_family-42" 668 1773
scaffold277|size287546	RepeatMasker	similarity	12383	12677	12.2	+	.	Target "Motif:scaffold5|size2025720_(dbseq-nr_679)_[1273151,1286701]" 7175 7500
scaffold277|size287546	RepeatMasker	similarity	12678	12731	9.3	-	.	Target "Motif:genome_1_11390" 275 329
scaffold277|size287546	RepeatMasker	similarity	12734	12810	10.4	-	.	Target "Motif:rnd-1_family-1281" 1 96
scaffold277|size287546	RepeatMasker	similarity	12838	12962	7.5	-	.	Target "Motif:genome_1_11390" 154 278
scaffold277|size287546	RepeatMasker	similarity	12963	13244	1.8	-	.	Target "Motif:genome_12_20486" 1 283
scaffold277|size287546	RepeatMasker	similarity	13245	13387	5.3	-	.	Target "Motif:genome_1_11390" 15 157
scaffold277|size287546	RepeatMasker	similarity	13388	13864	1.7	+	.	Target "Motif:genome_11_18930" 1 479
scaffold277|size287546	RepeatMasker	similarity	15034	15060	16.9	+	.	Target "Motif:(CCTCC)n" 1 27
scaffold277|size287546	RepeatMasker	similarity	21994	22477	9.9	-	.	Target "Motif:genome_12_13260" 1 478
scaffold277|size287546	RepeatMasker	similarity	22480	22908	11.4	-	.	Target "Motif:genome_9_4307" 1 431
scaffold277|size287546	RepeatMasker	similarity	23344	23448	27.2	+	.	Target "Motif:rnd-1_family-1200" 371 473
scaffold277|size287546	RepeatMasker	similarity	23781	23928	18.2	+	.	Target "Motif:genome_4_21158" 1 148
scaffold277|size287546	RepeatMasker	similarity	23933	24209	13.4	+	.	Target "Motif:genome_1_94420-9]2" 78 364
scaffold277|size287546	RepeatMasker	similarity	24210	25920	9.4	-	.	Target "Motif:scaffold171|size496807_(dbseq-nr_295)_[215868,222163]" 4563 6296
scaffold277|size287546	RepeatMasker	similarity	25919	26214	7.8	-	.	Target "Motif:genome_7_155710-9]4" 496 793
scaffold277|size287546	RepeatMasker	similarity	26214	27154	13.4	+	.	Target "Motif:genome_7_155710-9]4" 1 955
scaffold277|size287546	RepeatMasker	similarity	27153	27608	8.9	-	.	Target "Motif:genome_7_155710-9]4" 3 496
scaffold277|size287546	RepeatMasker	similarity	27609	27813	10.8	-	.	Target "Motif:rnd-1_family-193" 939 1143
scaffold277|size287546	RepeatMasker	similarity	27814	28323	15.7	-	.	Target "Motif:genome_12_13052" 1 654
scaffold277|size287546	RepeatMasker	similarity	28282	28344	16.4	+	.	Target "Motif:genome_7_1761" 591 651
scaffold277|size287546	RepeatMasker	similarity	28346	29519	14.8	+	.	Target "Motif:rnd-5_family-1150" 711 1982
scaffold277|size287546	RepeatMasker	similarity	29511	29706	16.8	-	.	Target "Motif:rnd-5_family-4111" 48 244
scaffold277|size287546	RepeatMasker	similarity	29751	29834	26.5	+	.	Target "Motif:rnd-1_family-145" 192 274
scaffold277|size287546	RepeatMasker	similarity	29955	30483	17.3	-	.	Target "Motif:rnd-5_family-4111" 1 512
scaffold277|size287546	RepeatMasker	similarity	30525	30925	33.8	+	.	Target "Motif:rnd-3_family-211" 343 737
scaffold277|size287546	RepeatMasker	similarity	30924	31099	28.4	-	.	Target "Motif:rnd-5_family-766" 248 425
scaffold277|size287546	RepeatMasker	similarity	31104	31257	21.7	-	.	Target "Motif:genome_6_9737" 574 726
scaffold277|size287546	RepeatMasker	similarity	31202	31677	9.8	+	.	Target "Motif:rnd-5_family-2816" 2 477
scaffold277|size287546	RepeatMasker	similarity	31687	31763	14.7	-	.	Target "Motif:rnd-1_family-1203" 30 105
scaffold277|size287546	RepeatMasker	similarity	31782	31985	25.6	-	.	Target "Motif:genome_6_9737" 37 240
scaffold277|size287546	RepeatMasker	similarity	32158	32511	27.7	+	.	Target "Motif:rnd-5_family-2469" 131 475
scaffold277|size287546	RepeatMasker	similarity	32299	32753	27.1	-	.	Target "Motif:genome_7_16385" 9 467
scaffold277|size287546	RepeatMasker	similarity	32774	32927	17.4	-	.	Target "Motif:rnd-1_family-355" 70 246
scaffold277|size287546	RepeatMasker	similarity	32930	33115	9.4	-	.	Target "Motif:genome_11_43780-9]3" 809 1006
scaffold277|size287546	RepeatMasker	similarity	33116	33639	9.8	-	.	Target "Motif:genome_12_13613" 1 524
scaffold277|size287546	RepeatMasker	similarity	33640	33895	18.0	-	.	Target "Motif:genome_11_43780-9]3" 557 811
scaffold277|size287546	RepeatMasker	similarity	33896	34010	7.0	+	.	Target "Motif:genome_1_9665" 1 115
scaffold277|size287546	RepeatMasker	similarity	34025	34577	4.1	-	.	Target "Motif:genome_10_2760-9]2" 245 781
scaffold277|size287546	RepeatMasker	similarity	34596	34738	4.2	-	.	Target "Motif:genome_7_4419" 372 515
scaffold277|size287546	RepeatMasker	similarity	34749	35019	10.1	-	.	Target "Motif:scaffold170|size558746_(dbseq-nr_246)_[277812,288266]" 3528 3795
scaffold277|size287546	RepeatMasker	similarity	34983	35106	28.1	+	.	Target "Motif:genome_3_16974" 374 498
scaffold277|size287546	RepeatMasker	similarity	35012	35110	4.0	-	.	Target "Motif:genome_7_4419" 302 405
scaffold277|size287546	RepeatMasker	similarity	35110	36070	8.1	-	.	Target "Motif:scaffold170|size558746_(dbseq-nr_246)_[277812,288266]" 3528 4492
scaffold277|size287546	RepeatMasker	similarity	36034	36157	28.1	+	.	Target "Motif:genome_3_16974" 374 498
scaffold277|size287546	RepeatMasker	similarity	36063	36161	7.1	-	.	Target "Motif:genome_7_4419" 302 405
scaffold277|size287546	RepeatMasker	similarity	36161	37070	8.6	-	.	Target "Motif:scaffold170|size558746_(dbseq-nr_246)_[277812,288266]" 3535 4492
scaffold277|size287546	RepeatMasker	similarity	37075	37172	3.0	-	.	Target "Motif:genome_7_4419" 302 397
scaffold277|size287546	RepeatMasker	similarity	37164	38099	8.1	-	.	Target "Motif:scaffold170|size558746_(dbseq-nr_246)_[277812,288266]" 3531 4492
scaffold277|size287546	RepeatMasker	similarity	38099	38192	5.4	-	.	Target "Motif:genome_7_4419" 302 397
scaffold277|size287546	RepeatMasker	similarity	38193	39109	9.6	-	.	Target "Motif:scaffold170|size558746_(dbseq-nr_246)_[277812,288266]" 3538 4490
scaffold277|size287546	RepeatMasker	similarity	39118	39211	6.6	-	.	Target "Motif:genome_7_4419" 296 397
scaffold277|size287546	RepeatMasker	similarity	39202	41746	9.8	-	.	Target "Motif:scaffold170|size558746_(dbseq-nr_246)_[277812,288266]" 1682 4492
scaffold277|size287546	RepeatMasker	similarity	41740	41865	6.3	-	.	Target "Motif:genome_7_4419" 35 160
scaffold277|size287546	RepeatMasker	similarity	41872	42164	14.4	+	.	Target "Motif:rnd-1_family-17" 1 287
scaffold277|size287546	RepeatMasker	similarity	42082	42191	22.4	+	.	Target "Motif:rnd-4_family-169" 415 524
scaffold277|size287546	RepeatMasker	similarity	42192	42218	18.8	-	.	Target "Motif:rnd-1_family-63" 215 307
scaffold277|size287546	RepeatMasker	similarity	42207	42245	10.3	-	.	Target "Motif:genome_2_6197" 192 230
scaffold277|size287546	RepeatMasker	similarity	42246	43479	7.4	+	.	Target "Motif:rnd-1_family-2" 14 1653
scaffold277|size287546	RepeatMasker	similarity	43480	43596	25.4	-	.	Target "Motif:rnd-1_family-1361" 46 153
scaffold277|size287546	RepeatMasker	similarity	43597	43635	7.4	+	.	Target "Motif:rnd-1_family-2" 1654 1707
scaffold277|size287546	RepeatMasker	similarity	43662	43701	2.5	+	.	Target "Motif:rnd-1_family-2" 2348 2387
scaffold277|size287546	RepeatMasker	similarity	43702	43785	22.6	+	.	Target "Motif:genome_10_6249" 228 311
scaffold277|size287546	RepeatMasker	similarity	43764	43811	12.5	-	.	Target "Motif:rnd-1_family-938" 1 48
scaffold277|size287546	RepeatMasker	similarity	43784	44164	4.5	+	.	Target "Motif:rnd-1_family-2" 2386 2765
scaffold277|size287546	RepeatMasker	similarity	44112	44174	8.2	-	.	Target "Motif:rnd-1_family-83" 1 63
scaffold277|size287546	RepeatMasker	similarity	44145	44184	12.5	-	.	Target "Motif:rnd-1_family-81" 112 151
scaffold277|size287546	RepeatMasker	similarity	44170	44206	0.0	-	.	Target "Motif:genome_7_4419" 1 37
scaffold277|size287546	RepeatMasker	similarity	44207	44431	4.5	-	.	Target "Motif:genome_10_2760-9]2" 1 221
scaffold277|size287546	RepeatMasker	similarity	44440	44547	17.8	-	.	Target "Motif:genome_11_43780-9]3" 413 520
scaffold277|size287546	RepeatMasker	similarity	44488	44555	23.9	-	.	Target "Motif:genome_12_752" 253 319
scaffold277|size287546	RepeatMasker	similarity	44550	44685	2.9	+	.	Target "Motif:rnd-5_family-1596" 3103 3238
scaffold277|size287546	RepeatMasker	similarity	44680	44869	1.1	-	.	Target "Motif:rnd-5_family-1596" 2933 3123
scaffold277|size287546	RepeatMasker	similarity	44860	44920	15.0	+	.	Target "Motif:genome_12_752" 247 307
scaffold277|size287546	RepeatMasker	similarity	44870	45222	16.9	-	.	Target "Motif:genome_11_43780-9]3" 35 387
scaffold277|size287546	RepeatMasker	similarity	45223	45335	8.8	+	.	Target "Motif:genome_1_9665" 1 115
scaffold277|size287546	RepeatMasker	similarity	45739	45789	19.6	+	.	Target "Motif:rnd-1_family-1159" 1 51
scaffold277|size287546	RepeatMasker	similarity	46009	46053	29.6	+	.	Target "Motif:(CTTCTT)n" 1 45
scaffold277|size287546	RepeatMasker	similarity	46381	46539	28.6	+	.	Target "Motif:rnd-5_family-7412" 137 297
scaffold277|size287546	RepeatMasker	similarity	46507	46679	20.4	+	.	Target "Motif:genome_1_9665" 379 550
scaffold277|size287546	RepeatMasker	similarity	52025	52080	14.5	+	.	Target "Motif:rnd-5_family-2828" 6161 6218
scaffold277|size287546	RepeatMasker	similarity	52971	53241	19.3	+	.	Target "Motif:rnd-5_family-750" 6 255
scaffold277|size287546	RepeatMasker	similarity	53245	53605	16.2	+	.	Target "Motif:rnd-1_family-795" 1 361
scaffold277|size287546	RepeatMasker	similarity	53516	53627	12.5	-	.	Target "Motif:rnd-1_family-1126" 1 113
scaffold277|size287546	RepeatMasker	similarity	53628	53752	2.4	+	.	Target "Motif:rnd-5_family-1218" 1 123
scaffold277|size287546	RepeatMasker	similarity	53745	53904	16.0	-	.	Target "Motif:rnd-1_family-705" 74 232
scaffold277|size287546	RepeatMasker	similarity	54169	56004	0.2	+	.	Target "Motif:rnd-5_family-1218" 241 2081
scaffold277|size287546	RepeatMasker	similarity	56006	56063	12.5	-	.	Target "Motif:rnd-1_family-494" 192 247
scaffold277|size287546	RepeatMasker	similarity	56061	56421	6.1	-	.	Target "Motif:rnd-1_family-846" 1 391
scaffold277|size287546	RepeatMasker	similarity	56447	56828	17.0	-	.	Target "Motif:rnd-5_family-1248" 571 1221
scaffold277|size287546	RepeatMasker	similarity	56839	57075	7.9	-	.	Target "Motif:rnd-1_family-494" 79 355
scaffold277|size287546	RepeatMasker	similarity	57148	57578	16.5	-	.	Target "Motif:rnd-1_family-469" 916 1338
scaffold277|size287546	RepeatMasker	similarity	57580	58682	5.6	-	.	Target "Motif:rnd-5_family-4619" 1 1125
scaffold277|size287546	RepeatMasker	similarity	58669	58771	18.0	+	.	Target "Motif:genome_4_2290" 763 863
scaffold277|size287546	RepeatMasker	similarity	58743	58883	19.9	+	.	Target "Motif:genome_4_2290" 716 866
scaffold277|size287546	RepeatMasker	similarity	58878	59450	17.6	-	.	Target "Motif:genome_4_2290" 7 544
scaffold277|size287546	RepeatMasker	similarity	59488	59841	16.2	-	.	Target "Motif:rnd-1_family-414" 1 384
scaffold277|size287546	RepeatMasker	similarity	59870	59929	13.6	+	.	Target "Motif:genome_9_4307" 1 61
scaffold277|size287546	RepeatMasker	similarity	59936	60148	23.9	+	.	Target "Motif:genome_3_19411" 177 391
scaffold277|size287546	RepeatMasker	similarity	60185	60431	18.2	-	.	Target "Motif:rnd-4_family-927" 115 373
scaffold277|size287546	RepeatMasker	similarity	60462	60573	10.7	+	.	Target "Motif:rnd-4_family-927" 162 274
scaffold277|size287546	RepeatMasker	similarity	60681	60757	24.8	+	.	Target "Motif:genome_1_6799" 110 432
scaffold277|size287546	RepeatMasker	similarity	60758	60996	17.7	-	.	Target "Motif:rnd-5_family-884" 1 306
scaffold277|size287546	RepeatMasker	similarity	61000	61099	14.0	+	.	Target "Motif:rnd-4_family-927" 273 373
scaffold277|size287546	RepeatMasker	similarity	61236	61480	24.8	+	.	Target "Motif:rnd-1_family-542" 229 493
scaffold277|size287546	RepeatMasker	similarity	61575	62616	29.3	+	.	Target "Motif:scaffold312|size187761_(dbseq-nr_665)_[118269,124269]" 4527 5608
scaffold277|size287546	RepeatMasker	similarity	62626	63068	26.1	+	.	Target "Motif:rnd-5_family-1491" 121 651
scaffold277|size287546	RepeatMasker	similarity	63174	63209	27.3	-	.	Target "Motif:genome_2_9627" 170 326
scaffold277|size287546	RepeatMasker	similarity	63210	63336	25.1	+	.	Target "Motif:genome_9_11612" 139 260
scaffold277|size287546	RepeatMasker	similarity	66910	67886	10.0	+	.	Target "Motif:genome_7_155710-9]4" 1 955
scaffold277|size287546	RepeatMasker	similarity	71363	71584	27.1	+	.	Target "Motif:genome_9_4307" 12 239
scaffold277|size287546	RepeatMasker	similarity	71397	71604	26.1	-	.	Target "Motif:genome_4_21158" 152 367
scaffold277|size287546	RepeatMasker	similarity	71887	72042	29.2	+	.	Target "Motif:genome_10_11702" 212 380
scaffold277|size287546	RepeatMasker	similarity	72053	72206	23.4	-	.	Target "Motif:genome_1_22152" 2 147
scaffold277|size287546	RepeatMasker	similarity	72277	72765	19.9	+	.	Target "Motif:genome_11_89010-9]2" 1 476
scaffold277|size287546	RepeatMasker	similarity	72790	73123	19.7	-	.	Target "Motif:genome_1_94420-9]2" 2 328
scaffold277|size287546	RepeatMasker	similarity	73608	73648	13.4	+	.	Target "Motif:(TCATAG)n" 1 43
scaffold277|size287546	RepeatMasker	similarity	74607	74794	14.8	-	.	Target "Motif:genome_3_21789" 319 495
scaffold277|size287546	RepeatMasker	similarity	74855	75131	12.8	-	.	Target "Motif:genome_3_21789" 1 241
scaffold277|size287546	RepeatMasker	similarity	75194	75267	18.1	-	.	Target "Motif:rnd-5_family-616" 1 67
scaffold277|size287546	RepeatMasker	similarity	83129	83151	9.6	+	.	Target "Motif:(TCG)n" 1 23
scaffold277|size287546	RepeatMasker	similarity	83302	83427	26.9	+	.	Target "Motif:(TCC)n" 1 122
scaffold277|size287546	RepeatMasker	similarity	85650	85718	23.1	+	.	Target "Motif:(ACC)n" 1 71
scaffold277|size287546	RepeatMasker	similarity	88896	89482	20.9	-	.	Target "Motif:genome_4_2290" 855 1455
scaffold277|size287546	RepeatMasker	similarity	89573	90244	32.3	+	.	Target "Motif:rnd-5_family-120" 377 1043
scaffold277|size287546	RepeatMasker	similarity	90738	91338	21.6	+	.	Target "Motif:genome_4_2290" 843 1455
scaffold277|size287546	RepeatMasker	similarity	96370	96858	8.4	+	.	Target "Motif:rnd-1_family-86" 1 518
scaffold277|size287546	RepeatMasker	similarity	96843	97641	5.0	+	.	Target "Motif:rnd-1_family-339" 88 724
scaffold277|size287546	RepeatMasker	similarity	97648	97731	14.3	-	.	Target "Motif:genome_10_6249" 318 401
scaffold277|size287546	RepeatMasker	similarity	97664	97747	22.5	-	.	Target "Motif:rnd-1_family-58" 304 386
scaffold277|size287546	RepeatMasker	similarity	97732	97978	10.9	+	.	Target "Motif:rnd-1_family-233" 1 214
scaffold277|size287546	RepeatMasker	similarity	97960	98005	17.4	+	.	Target "Motif:rnd-1_family-938" 1 46
scaffold277|size287546	RepeatMasker	similarity	97979	98048	8.7	-	.	Target "Motif:genome_10_6249" 249 317
scaffold277|size287546	RepeatMasker	similarity	98049	98149	8.2	+	.	Target "Motif:rnd-1_family-938" 1 76
scaffold277|size287546	RepeatMasker	similarity	98163	98256	16.0	-	.	Target "Motif:genome_10_6249" 216 311
scaffold277|size287546	RepeatMasker	similarity	98300	98607	18.6	+	.	Target "Motif:rnd-1_family-77" 99 412
scaffold277|size287546	RepeatMasker	similarity	98532	98621	17.0	-	.	Target "Motif:rnd-1_family-599" 59 154
scaffold277|size287546	RepeatMasker	similarity	98611	98822	13.2	-	.	Target "Motif:rnd-1_family-85" 1 215
scaffold277|size287546	RepeatMasker	similarity	98900	98984	9.4	-	.	Target "Motif:rnd-1_family-26" 246 315
scaffold277|size287546	RepeatMasker	similarity	98997	99390	11.3	+	.	Target "Motif:genome_9_1663" 1 431
scaffold277|size287546	RepeatMasker	similarity	99393	99584	12.9	-	.	Target "Motif:rnd-1_family-26" 11 191
scaffold277|size287546	RepeatMasker	similarity	99612	99683	15.3	-	.	Target "Motif:rnd-1_family-213" 98 152
scaffold277|size287546	RepeatMasker	similarity	99711	99766	21.4	-	.	Target "Motif:rnd-5_family-553" 59 114
scaffold277|size287546	RepeatMasker	similarity	99731	99990	24.7	+	.	Target "Motif:rnd-1_family-1153" 17 272
scaffold277|size287546	RepeatMasker	similarity	99952	100141	31.1	-	.	Target "Motif:rnd-1_family-1060" 5 195
scaffold277|size287546	RepeatMasker	similarity	100289	100503	28.6	+	.	Target "Motif:rnd-5_family-766" 251 472
scaffold277|size287546	RepeatMasker	similarity	100695	100927	26.1	-	.	Target "Motif:rnd-1_family-207" 287 519
scaffold277|size287546	RepeatMasker	similarity	101591	101779	20.3	+	.	Target "Motif:rnd-1_family-1228" 1 190
scaffold277|size287546	RepeatMasker	similarity	101776	101816	23.1	-	.	Target "Motif:genome_12_4350" 2 161
scaffold277|size287546	RepeatMasker	similarity	101817	101934	9.3	+	.	Target "Motif:genome_5_11572" 320 438
scaffold277|size287546	RepeatMasker	similarity	101935	102081	13.1	-	.	Target "Motif:rnd-1_family-26" 1 345
scaffold277|size287546	RepeatMasker	similarity	102082	102234	12.8	+	.	Target "Motif:rnd-2_family-88" 771 923
scaffold277|size287546	RepeatMasker	similarity	102235	106300	5.7	+	.	Target "Motif:(AGG)n" 1 4037
scaffold277|size287546	RepeatMasker	similarity	106301	106386	12.8	+	.	Target "Motif:rnd-2_family-88" 924 1008
scaffold277|size287546	RepeatMasker	similarity	106373	106415	7.0	+	.	Target "Motif:rnd-1_family-1270" 1 43
scaffold277|size287546	RepeatMasker	similarity	106446	106794	3.7	-	.	Target "Motif:genome_1_17335" 426 803
scaffold277|size287546	RepeatMasker	similarity	106615	106826	6.2	+	.	Target "Motif:genome_11_13808" 365 524
scaffold277|size287546	RepeatMasker	similarity	106827	106946	10.0	+	.	Target "Motif:(TGTCACTCGG)n" 1 119
scaffold277|size287546	RepeatMasker	similarity	106947	107091	6.2	+	.	Target "Motif:genome_11_13808" 525 668
scaffold277|size287546	RepeatMasker	similarity	109465	109722	22.4	-	.	Target "Motif:genome_3_441" 146 443
scaffold277|size287546	RepeatMasker	similarity	110142	110236	15.4	+	.	Target "Motif:scaffold3|size1191850_(dbseq-nr_493)_[349346,364513]" 2362 2454
scaffold277|size287546	RepeatMasker	similarity	110217	110904	9.6	+	.	Target "Motif:rnd-1_family-0" 2 751
scaffold277|size287546	RepeatMasker	similarity	110237	110435	22.2	-	.	Target "Motif:scaffold5|size2025720_(dbseq-nr_679)_[1273151,1286701]" 7210 7500
scaffold277|size287546	RepeatMasker	similarity	110436	111243	7.9	-	.	Target "Motif:rnd-4_family-913" 434 1287
scaffold277|size287546	RepeatMasker	similarity	111096	111563	12.1	+	.	Target "Motif:rnd-1_family-14" 791 1276
scaffold277|size287546	RepeatMasker	similarity	111618	112690	11.7	-	.	Target "Motif:rnd-1_family-199" 1 658
scaffold277|size287546	RepeatMasker	similarity	112553	113197	22.2	+	.	Target "Motif:rnd-1_family-198" 11 350
scaffold277|size287546	RepeatMasker	similarity	113191	113367	16.2	-	.	Target "Motif:rnd-1_family-224" 1 174
scaffold277|size287546	RepeatMasker	similarity	115599	115635	15.8	+	.	Target "Motif:(ATTTGT)n" 1 37
scaffold277|size287546	RepeatMasker	similarity	115644	116120	16.5	-	.	Target "Motif:rnd-5_family-2218" 3 464
scaffold277|size287546	RepeatMasker	similarity	116110	116164	20.0	-	.	Target "Motif:scaffold148|size484791_(dbseq-nr_708)_[116097,122237]" 441 498
scaffold277|size287546	RepeatMasker	similarity	116165	116490	22.7	-	.	Target "Motif:scaffold11|size2099203_(dbseq-nr_337)_[1432380,1438715]" 48 431
scaffold277|size287546	RepeatMasker	similarity	116755	117109	27.2	+	.	Target "Motif:genome_9_11612" 63 420
scaffold277|size287546	RepeatMasker	similarity	117137	117204	19.1	-	.	Target "Motif:rnd-5_family-3045" 423 491
scaffold277|size287546	RepeatMasker	similarity	117362	117427	25.8	-	.	Target "Motif:rnd-1_family-644" 602 667
scaffold277|size287546	RepeatMasker	similarity	117504	117633	23.8	-	.	Target "Motif:rnd-5_family-3045" 217 352
scaffold277|size287546	RepeatMasker	similarity	118006	118248	24.0	+	.	Target "Motif:scaffold230|size167806_(dbseq-nr_188)_[124304,130861]" 287 537
scaffold277|size287546	RepeatMasker	similarity	119171	119614	15.2	+	.	Target "Motif:scaffold61|size850897_(dbseq-nr_469)_[557107,562633]" 1 479
scaffold277|size287546	RepeatMasker	similarity	120103	120201	20.2	+	.	Target "Motif:genome_9_1663" 1 100
scaffold277|size287546	RepeatMasker	similarity	120200	120321	20.1	+	.	Target "Motif:genome_9_1663" 304 428
scaffold277|size287546	RepeatMasker	similarity	120323	120581	18.3	+	.	Target "Motif:rnd-1_family-333" 1 259
scaffold277|size287546	RepeatMasker	similarity	120582	120612	18.9	-	.	Target "Motif:rnd-1_family-312" 1495 1789
scaffold277|size287546	RepeatMasker	similarity	120626	120818	3.1	+	.	Target "Motif:rnd-5_family-1048" 3 197
scaffold277|size287546	RepeatMasker	similarity	120823	121313	24.0	+	.	Target "Motif:rnd-5_family-505" 1006 1861
scaffold277|size287546	RepeatMasker	similarity	121314	121674	9.4	-	.	Target "Motif:rnd-1_family-428" 1 361
scaffold277|size287546	RepeatMasker	similarity	121689	122185	1.6	+	.	Target "Motif:genome_2_3381" 1 492
scaffold277|size287546	RepeatMasker	similarity	123159	123205	22.2	+	.	Target "Motif:(AAGACC)n" 1 47
scaffold277|size287546	RepeatMasker	similarity	124560	125018	2.6	-	.	Target "Motif:genome_5_4290" 1 458
scaffold277|size287546	RepeatMasker	similarity	125063	125257	15.9	-	.	Target "Motif:genome_5_10029" 254 453
scaffold277|size287546	RepeatMasker	similarity	125255	125626	4.3	-	.	Target "Motif:genome_12_77300-9]2" 1 373
scaffold277|size287546	RepeatMasker	similarity	125594	125732	21.4	+	.	Target "Motif:genome_11_9937" 97 246
scaffold277|size287546	RepeatMasker	similarity	125626	125745	14.2	-	.	Target "Motif:genome_5_10029" 133 255
scaffold277|size287546	RepeatMasker	similarity	126328	126562	26.1	-	.	Target "Motif:genome_8_22558" 178 429
scaffold277|size287546	RepeatMasker	similarity	126640	126846	27.7	+	.	Target "Motif:rnd-1_family-1153" 35 241
scaffold277|size287546	RepeatMasker	similarity	126855	127639	10.3	+	.	Target "Motif:genome_10_2760-9]2" 3 809
scaffold277|size287546	RepeatMasker	similarity	127684	127782	28.9	-	.	Target "Motif:rnd-1_family-1060" 50 148
scaffold277|size287546	RepeatMasker	similarity	128363	128535	36.6	-	.	Target "Motif:rnd-1_family-207" 343 519
scaffold277|size287546	RepeatMasker	similarity	128959	129536	21.1	+	.	Target "Motif:genome_7_7989" 1 575
scaffold277|size287546	RepeatMasker	similarity	132150	132395	23.6	+	.	Target "Motif:genome_3_19411" 147 390
scaffold277|size287546	RepeatMasker	similarity	132466	132716	9.6	-	.	Target "Motif:rnd-1_family-841" 7 257
scaffold277|size287546	RepeatMasker	similarity	132729	133086	2.9	-	.	Target "Motif:rnd-1_family-1211" 92 450
scaffold277|size287546	RepeatMasker	similarity	133087	136099	7.6	-	.	Target "Motif:rnd-1_family-716" 1 2474
scaffold277|size287546	RepeatMasker	similarity	136149	136661	1.4	-	.	Target "Motif:rnd-1_family-661" 1 513
scaffold277|size287546	RepeatMasker	similarity	136662	137133	5.9	+	.	Target "Motif:rnd-1_family-404" 271 755
scaffold277|size287546	RepeatMasker	similarity	138238	138276	14.1	+	.	Target "Motif:(TCTGTA)n" 1 43
scaffold277|size287546	RepeatMasker	similarity	138653	138743	23.0	-	.	Target "Motif:rnd-1_family-667" 610 697
scaffold277|size287546	RepeatMasker	similarity	139185	139232	14.6	+	.	Target "Motif:genome_6_9300" 1174 1222
scaffold277|size287546	RepeatMasker	similarity	140752	140818	0.0	+	.	Target "Motif:(GGA)n" 1 67
scaffold277|size287546	RepeatMasker	similarity	141039	142881	9.6	+	.	Target "Motif:scaffold9|size952703_(dbseq-nr_94)_[283613,290091]" 3092 4938
scaffold277|size287546	RepeatMasker	similarity	142884	143049	21.2	-	.	Target "Motif:scaffold133|size826974_(dbseq-nr_519)_[800995,807399]" 260 452
scaffold277|size287546	RepeatMasker	similarity	142951	143066	7.0	-	.	Target "Motif:rnd-4_family-406" 1 114
scaffold277|size287546	RepeatMasker	similarity	143050	143108	15.8	+	.	Target "Motif:scaffold360|size312727_(dbseq-nr_717)_[58593,65069]" 5982 6107
scaffold277|size287546	RepeatMasker	similarity	143066	143159	15.2	+	.	Target "Motif:rnd-1_family-928" 3 83
scaffold277|size287546	RepeatMasker	similarity	143085	143377	18.2	+	.	Target "Motif:scaffold106|size273814_(dbseq-nr_642)_[52563,59017]" 6152 6455
scaffold277|size287546	RepeatMasker	similarity	143378	143910	29.7	-	.	Target "Motif:rnd-5_family-907" 6 553
scaffold277|size287546	RepeatMasker	similarity	144000	144119	27.5	-	.	Target "Motif:rnd-4_family-290" 1781 1900
scaffold277|size287546	RepeatMasker	similarity	144264	144449	27.4	-	.	Target "Motif:rnd-4_family-290" 1449 1635
scaffold277|size287546	RepeatMasker	similarity	144723	145529	31.3	-	.	Target "Motif:rnd-4_family-290" 373 1173
scaffold277|size287546	RepeatMasker	similarity	145535	151989	1.2	+	.	Target "Motif:scaffold7|size730406_(dbseq-nr_160)_[96026,102513]" 1 6488
scaffold277|size287546	RepeatMasker	similarity	152778	152912	21.0	+	.	Target "Motif:rnd-4_family-1920" 15 159
scaffold277|size287546	RepeatMasker	similarity	154302	154721	33.8	+	.	Target "Motif:rnd-5_family-6947" 883 1298
scaffold277|size287546	RepeatMasker	similarity	156042	156484	22.9	-	.	Target "Motif:rnd-5_family-1491" 45 705
scaffold277|size287546	RepeatMasker	similarity	156835	156950	23.7	+	.	Target "Motif:rnd-1_family-149" 33 150
scaffold277|size287546	RepeatMasker	similarity	157425	157552	22.1	+	.	Target "Motif:rnd-5_family-1265" 2 130
scaffold277|size287546	RepeatMasker	similarity	157574	157842	4.1	+	.	Target "Motif:(CT)n" 1 269
scaffold277|size287546	RepeatMasker	similarity	157860	158028	23.0	+	.	Target "Motif:rnd-5_family-1265" 35 200
scaffold277|size287546	RepeatMasker	similarity	158049	158138	18.9	+	.	Target "Motif:rnd-5_family-1265" 471 560
scaffold277|size287546	RepeatMasker	similarity	158173	158467	29.8	+	.	Target "Motif:rnd-1_family-187" 1 246
scaffold277|size287546	RepeatMasker	similarity	158453	158586	29.6	+	.	Target "Motif:rnd-1_family-543" 50 235
scaffold277|size287546	RepeatMasker	similarity	158587	158769	21.9	+	.	Target "Motif:rnd-1_family-1161" 10 200
scaffold277|size287546	RepeatMasker	similarity	158770	159113	29.6	+	.	Target "Motif:rnd-1_family-543" 236 717
scaffold277|size287546	RepeatMasker	similarity	159115	160177	22.0	-	.	Target "Motif:rnd-5_family-907" 101 1190
scaffold277|size287546	RepeatMasker	similarity	160182	162988	7.8	+	.	Target "Motif:rnd-1_family-221" 1 2797
scaffold277|size287546	RepeatMasker	similarity	162988	164183	9.4	+	.	Target "Motif:rnd-1_family-225" 1661 2830
scaffold277|size287546	RepeatMasker	similarity	164176	164951	17.8	+	.	Target "Motif:rnd-1_family-236" 1 649
scaffold277|size287546	RepeatMasker	similarity	164890	165478	4.6	-	.	Target "Motif:rnd-1_family-554" 1 543
scaffold277|size287546	RepeatMasker	similarity	165495	165587	23.7	-	.	Target "Motif:rnd-5_family-907" 1 93
scaffold277|size287546	RepeatMasker	similarity	165589	165819	30.2	-	.	Target "Motif:rnd-4_family-290" 1773 2009
scaffold277|size287546	RepeatMasker	similarity	165847	167569	13.8	-	.	Target "Motif:scaffold61|size850897_(dbseq-nr_469)_[557107,562633]" 3792 5527
scaffold277|size287546	RepeatMasker	similarity	167570	167671	11.9	+	.	Target "Motif:genome_1_8676" 1 102
scaffold277|size287546	RepeatMasker	similarity	167682	168144	17.1	+	.	Target "Motif:rnd-1_family-304" 1 672
scaffold277|size287546	RepeatMasker	similarity	168234	168827	17.9	+	.	Target "Motif:rnd-1_family-304" 392 966
scaffold277|size287546	RepeatMasker	similarity	168823	169544	22.5	-	.	Target "Motif:rnd-1_family-328" 9 738
scaffold277|size287546	RepeatMasker	similarity	169560	169605	6.9	+	.	Target "Motif:(ACAGTAAAGT)n" 1 46
scaffold277|size287546	RepeatMasker	similarity	169670	169814	10.7	+	.	Target "Motif:genome_1_8676" 141 280
scaffold277|size287546	RepeatMasker	similarity	169828	170063	27.5	+	.	Target "Motif:rnd-4_family-290" 804 1042
scaffold277|size287546	RepeatMasker	similarity	170653	175348	12.8	+	.	Target "Motif:scaffold52|size687078_(dbseq-nr_635)_[61213,67634]" 1 4721
scaffold277|size287546	RepeatMasker	similarity	175349	175494	10.7	-	.	Target "Motif:genome_1_8676" 141 280
scaffold277|size287546	RepeatMasker	similarity	175559	175609	8.3	+	.	Target "Motif:(TACTTTACTG)n" 1 51
scaffold277|size287546	RepeatMasker	similarity	175625	176347	22.8	+	.	Target "Motif:rnd-1_family-328" 9 738
scaffold277|size287546	RepeatMasker	similarity	176337	176938	17.8	-	.	Target "Motif:rnd-1_family-304" 392 972
scaffold277|size287546	RepeatMasker	similarity	177030	177489	17.0	-	.	Target "Motif:rnd-1_family-304" 1 672
scaffold277|size287546	RepeatMasker	similarity	177500	177601	9.9	-	.	Target "Motif:genome_1_8676" 1 102
scaffold277|size287546	RepeatMasker	similarity	177602	178412	9.3	+	.	Target "Motif:scaffold230|size167806_(dbseq-nr_188)_[105630,112040]" 4707 5518
scaffold277|size287546	RepeatMasker	similarity	178413	178988	10.3	+	.	Target "Motif:scaffold7|size730406_(dbseq-nr_160)_[96026,102513]" 1362 1978
scaffold277|size287546	RepeatMasker	similarity	178988	181587	9.4	+	.	Target "Motif:scaffold41|size688885_(dbseq-nr_738)_[243717,250168]" 2465 5097
scaffold277|size287546	RepeatMasker	similarity	181587	182298	5.4	+	.	Target "Motif:rnd-5_family-641" 269 992
scaffold277|size287546	RepeatMasker	similarity	182309	182678	19.8	-	.	Target "Motif:genome_3_16974" 201 510
scaffold277|size287546	RepeatMasker	similarity	182719	183785	7.5	-	.	Target "Motif:rnd-1_family-601" 3 1064
scaffold277|size287546	RepeatMasker	similarity	183859	185597	5.0	-	.	Target "Motif:rnd-1_family-282" 1886 3646
scaffold277|size287546	RepeatMasker	similarity	185585	185705	14.1	-	.	Target "Motif:rnd-1_family-282" 401 540
scaffold277|size287546	RepeatMasker	similarity	185705	186937	11.1	+	.	Target "Motif:rnd-1_family-384" 1368 2647
scaffold277|size287546	RepeatMasker	similarity	186954	192150	8.2	+	.	Target "Motif:scaffold171|size496807_(dbseq-nr_295)_[215868,222163]" 1048 6296
scaffold277|size287546	RepeatMasker	similarity	192151	192309	9.0	+	.	Target "Motif:genome_11_179890-9]4" 358 519
scaffold277|size287546	RepeatMasker	similarity	192324	192821	13.3	+	.	Target "Motif:genome_6_10615" 1 516
scaffold277|size287546	RepeatMasker	similarity	192848	194602	25.4	-	.	Target "Motif:rnd-5_family-505" 15 1839
scaffold277|size287546	RepeatMasker	similarity	194618	194678	19.7	+	.	Target "Motif:rnd-5_family-5102" 1 61
scaffold277|size287546	RepeatMasker	similarity	194683	194897	14.9	-	.	Target "Motif:rnd-1_family-978" 2 216
scaffold277|size287546	RepeatMasker	similarity	194803	194996	19.1	+	.	Target "Motif:rnd-1_family-989" 7 200
scaffold277|size287546	RepeatMasker	similarity	195003	195365	27.2	-	.	Target "Motif:rnd-5_family-460" 2 366
scaffold277|size287546	RepeatMasker	similarity	195368	195554	13.9	+	.	Target "Motif:rnd-4_family-140" 1 187
scaffold277|size287546	RepeatMasker	similarity	195560	195972	17.0	-	.	Target "Motif:rnd-1_family-782" 1 397
scaffold277|size287546	RepeatMasker	similarity	195665	196621	19.6	+	.	Target "Motif:rnd-1_family-692" 1 960
scaffold277|size287546	RepeatMasker	similarity	196646	196836	16.3	+	.	Target "Motif:rnd-5_family-608" 1 190
scaffold277|size287546	RepeatMasker	similarity	196837	197215	13.0	+	.	Target "Motif:genome_3_21671" 1 433
scaffold277|size287546	RepeatMasker	similarity	197216	197336	19.1	+	.	Target "Motif:rnd-5_family-608" 186 309
scaffold277|size287546	RepeatMasker	similarity	197339	197484	20.8	-	.	Target "Motif:rnd-1_family-333" 1 147
scaffold277|size287546	RepeatMasker	similarity	197505	197946	21.1	+	.	Target "Motif:genome_12_10264" 46 495
scaffold277|size287546	RepeatMasker	similarity	197978	198669	11.2	+	.	Target "Motif:rnd-1_family-127" 1 651
scaffold277|size287546	RepeatMasker	similarity	198670	199109	12.6	-	.	Target "Motif:genome_11_21359" 1 457
scaffold277|size287546	RepeatMasker	similarity	199110	199418	7.1	+	.	Target "Motif:rnd-1_family-127" 650 959
scaffold277|size287546	RepeatMasker	similarity	199422	199696	11.0	-	.	Target "Motif:rnd-1_family-705" 3 276
scaffold277|size287546	RepeatMasker	similarity	199765	199868	18.3	+	.	Target "Motif:genome_3_13960" 1 104
scaffold277|size287546	RepeatMasker	similarity	199881	200334	18.2	+	.	Target "Motif:rnd-1_family-304" 4 672
scaffold277|size287546	RepeatMasker	similarity	200425	200615	25.5	+	.	Target "Motif:rnd-1_family-304" 389 574
scaffold277|size287546	RepeatMasker	similarity	200631	201039	21.3	+	.	Target "Motif:rnd-1_family-304" 1696 2109
scaffold277|size287546	RepeatMasker	similarity	201239	202622	24.0	-	.	Target "Motif:rnd-1_family-328" 9 1419
scaffold277|size287546	RepeatMasker	similarity	202650	202688	20.6	+	.	Target "Motif:(AGTCA)n" 1 41
scaffold277|size287546	RepeatMasker	similarity	202724	202889	13.8	+	.	Target "Motif:genome_1_8676" 126 280
scaffold277|size287546	RepeatMasker	similarity	203958	210089	23.3	+	.	Target "Motif:scaffold337|size148030_(dbseq-nr_433)_[106094,112237]" 1 6144
scaffold277|size287546	RepeatMasker	similarity	210249	210499	15.3	+	.	Target "Motif:rnd-1_family-705" 25 276
scaffold277|size287546	RepeatMasker	similarity	210498	210935	23.7	-	.	Target "Motif:rnd-1_family-347" 627 1063
scaffold277|size287546	RepeatMasker	similarity	211610	211802	0.0	+	.	Target "Motif:(AG)n" 1 197
scaffold277|size287546	RepeatMasker	similarity	213246	213949	27.9	+	.	Target "Motif:rnd-1_family-632" 45 546
scaffold277|size287546	RepeatMasker	similarity	214127	214369	22.0	+	.	Target "Motif:rnd-1_family-542" 264 506
scaffold277|size287546	RepeatMasker	similarity	214371	214715	17.9	-	.	Target "Motif:genome_2_15188" 1 358
scaffold277|size287546	RepeatMasker	similarity	214721	214790	22.4	-	.	Target "Motif:rnd-1_family-91" 3 69
scaffold277|size287546	RepeatMasker	similarity	214792	218081	8.2	+	.	Target "Motif:(TCCTTCTTC)n" 1 3308
scaffold277|size287546	RepeatMasker	similarity	218082	218955	2.3	+	.	Target "Motif:scaffold64|size1002091_(dbseq-nr_604)_[196390,202831]" 2 874
scaffold277|size287546	RepeatMasker	similarity	218955	224350	1.5	+	.	Target "Motif:scaffold64|size1002091_(dbseq-nr_604)_[196390,202831]" 1058 6442
scaffold277|size287546	RepeatMasker	similarity	225622	225764	20.0	-	.	Target "Motif:rnd-1_family-61" 298 457
scaffold277|size287546	RepeatMasker	similarity	225641	225941	13.2	+	.	Target "Motif:rnd-1_family-26" 1 324
scaffold277|size287546	RepeatMasker	similarity	225957	225964	22.1	+	.	Target "Motif:(CTTCTT)n" 1 16
scaffold277|size287546	RepeatMasker	similarity	225965	225993	20.4	+	.	Target "Motif:(CTC)n" 1 29
scaffold277|size287546	RepeatMasker	similarity	225994	226009	22.1	+	.	Target "Motif:(CTTCTT)n" 17 54
scaffold277|size287546	RepeatMasker	similarity	226010	226173	15.0	+	.	Target "Motif:rnd-1_family-52" 1 162
scaffold277|size287546	RepeatMasker	similarity	226191	226769	6.2	-	.	Target "Motif:genome_1_5829" 1 551
scaffold277|size287546	RepeatMasker	similarity	226781	226902	17.4	+	.	Target "Motif:rnd-1_family-60" 1 109
scaffold277|size287546	RepeatMasker	similarity	226858	226914	14.0	-	.	Target "Motif:rnd-1_family-81" 110 169
scaffold277|size287546	RepeatMasker	similarity	228333	228988	28.6	+	.	Target "Motif:genome_3_7906" 1 663
scaffold277|size287546	RepeatMasker	similarity	229041	229215	26.2	-	.	Target "Motif:rnd-1_family-377" 1 123
scaffold277|size287546	RepeatMasker	similarity	229129	229345	22.4	+	.	Target "Motif:rnd-5_family-766" 255 472
scaffold277|size287546	RepeatMasker	similarity	229533	230265	23.4	-	.	Target "Motif:rnd-3_family-211" 138 792
scaffold277|size287546	RepeatMasker	similarity	229917	230274	17.4	-	.	Target "Motif:rnd-1_family-432" 47 403
scaffold277|size287546	RepeatMasker	similarity	230320	230404	15.0	-	.	Target "Motif:rnd-1_family-1373" 36 119
scaffold277|size287546	RepeatMasker	similarity	230389	230484	12.5	-	.	Target "Motif:rnd-1_family-1373" 1 96
scaffold277|size287546	RepeatMasker	similarity	230516	230656	16.3	+	.	Target "Motif:genome_9_11612" 282 431
scaffold277|size287546	RepeatMasker	similarity	230827	231458	3.8	+	.	Target "Motif:genome_5_2387" 1 631
scaffold277|size287546	RepeatMasker	similarity	231660	231759	20.4	+	.	Target "Motif:genome_10_6249" 220 317
scaffold277|size287546	RepeatMasker	similarity	231739	231945	16.0	-	.	Target "Motif:rnd-1_family-22" 346 529
scaffold277|size287546	RepeatMasker	similarity	231947	232023	18.2	+	.	Target "Motif:genome_10_6249" 205 286
scaffold277|size287546	RepeatMasker	similarity	232024	232084	8.2	-	.	Target "Motif:rnd-1_family-22" 285 345
scaffold277|size287546	RepeatMasker	similarity	232086	232350	9.9	-	.	Target "Motif:genome_2_6197" 193 456
scaffold277|size287546	RepeatMasker	similarity	232351	232892	17.3	+	.	Target "Motif:rnd-1_family-2" 184 520
scaffold277|size287546	RepeatMasker	similarity	232893	234028	27.3	-	.	Target "Motif:rnd-1_family-6" 19 1136
scaffold277|size287546	RepeatMasker	similarity	234029	235392	17.3	+	.	Target "Motif:rnd-1_family-2" 521 1368
scaffold277|size287546	RepeatMasker	similarity	235393	235430	2.6	-	.	Target "Motif:genome_2_6197" 1 38
scaffold277|size287546	RepeatMasker	similarity	235431	237004	6.0	-	.	Target "Motif:rnd-1_family-39" 1 841
scaffold277|size287546	RepeatMasker	similarity	236969	237011	16.3	+	.	Target "Motif:rnd-5_family-2086" 584 626
scaffold277|size287546	RepeatMasker	similarity	236997	237228	5.9	-	.	Target "Motif:rnd-1_family-474" 4 225
scaffold277|size287546	RepeatMasker	similarity	237326	237362	8.1	+	.	Target "Motif:rnd-1_family-81" 115 151
scaffold277|size287546	RepeatMasker	similarity	237335	237683	3.7	-	.	Target "Motif:rnd-1_family-116" 602 949
scaffold277|size287546	RepeatMasker	similarity	237683	238017	4.5	-	.	Target "Motif:rnd-1_family-116" 383 719
scaffold277|size287546	RepeatMasker	similarity	238048	239154	8.7	-	.	Target "Motif:rnd-1_family-285" 1 1576
scaffold277|size287546	RepeatMasker	similarity	239155	239769	4.6	-	.	Target "Motif:rnd-1_family-285" 1 643
scaffold277|size287546	RepeatMasker	similarity	239785	243544	11.6	+	.	Target "Motif:rnd-1_family-273" 1 3743
scaffold277|size287546	RepeatMasker	similarity	243552	246635	7.9	-	.	Target "Motif:rnd-4_family-169" 1657 4787
scaffold277|size287546	RepeatMasker	similarity	246445	246994	16.9	+	.	Target "Motif:rnd-1_family-182" 49 571
scaffold277|size287546	RepeatMasker	similarity	246663	247944	20.9	-	.	Target "Motif:rnd-4_family-169" 40 1576
scaffold277|size287546	RepeatMasker	similarity	251843	252019	6.2	+	.	Target "Motif:genome_5_4290" 1 176
scaffold277|size287546	RepeatMasker	similarity	252020	252494	4.6	+	.	Target "Motif:genome_8_17516" 1 475
scaffold277|size287546	RepeatMasker	similarity	252497	252620	7.5	+	.	Target "Motif:genome_5_4290" 180 299
scaffold277|size287546	RepeatMasker	similarity	252616	253133	3.3	+	.	Target "Motif:genome_11_179890-9]4" 1 519
scaffold277|size287546	RepeatMasker	similarity	253134	253176	7.0	-	.	Target "Motif:genome_5_4290" 207 252
scaffold277|size287546	RepeatMasker	similarity	253141	253319	3.9	+	.	Target "Motif:genome_5_4290" 278 458
scaffold277|size287546	RepeatMasker	similarity	253372	253549	19.8	-	.	Target "Motif:rnd-1_family-303" 2473 2650
scaffold277|size287546	RepeatMasker	similarity	253550	253714	21.4	+	.	Target "Motif:genome_7_3728" 1 166
scaffold277|size287546	RepeatMasker	similarity	253923	257899	3.7	-	.	Target "Motif:scaffold11|size2099203_(dbseq-nr_337)_[1432380,1438715]" 2341 6336
scaffold277|size287546	RepeatMasker	similarity	257900	259063	11.3	-	.	Target "Motif:rnd-1_family-632" 1 991
scaffold277|size287546	RepeatMasker	similarity	258731	259396	26.5	+	.	Target "Motif:rnd-1_family-74" 42 757
scaffold277|size287546	RepeatMasker	similarity	259392	260247	8.8	-	.	Target "Motif:rnd-1_family-813" 1 856
scaffold277|size287546	RepeatMasker	similarity	260250	263115	0.7	-	.	Target "Motif:rnd-5_family-1006" 3 2872
scaffold277|size287546	RepeatMasker	similarity	263130	263193	5.5	-	.	Target "Motif:scaffold75|size1059443_(dbseq-nr_397)_[750948,757294]" 2301 2354
scaffold277|size287546	RepeatMasker	similarity	263185	263282	1.0	+	.	Target "Motif:scaffold75|size1059443_(dbseq-nr_397)_[750948,757294]" 1843 1940
scaffold277|size287546	RepeatMasker	similarity	263267	265563	4.6	-	.	Target "Motif:scaffold5|size2025720_(dbseq-nr_679)_[1089321,1095660]" 1 2312
scaffold277|size287546	RepeatMasker	similarity	265923	266307	11.3	+	.	Target "Motif:rnd-1_family-1260" 1 384
scaffold277|size287546	RepeatMasker	similarity	265997	267375	25.0	-	.	Target "Motif:rnd-1_family-958" 22 1403
scaffold277|size287546	RepeatMasker	similarity	267526	267908	30.3	-	.	Target "Motif:rnd-1_family-1236" 2 394
scaffold277|size287546	RepeatMasker	similarity	268459	268746	17.1	+	.	Target "Motif:genome_7_3728" 166 452
scaffold277|size287546	RepeatMasker	similarity	269024	269640	25.6	-	.	Target "Motif:rnd-1_family-298" 1654 2728
scaffold277|size287546	RepeatMasker	similarity	269641	276158	0.1	+	.	Target "Motif:scaffold277|size287546_(dbseq-nr_132)_[272854,279371]" 1 6518
scaffold277|size287546	RepeatMasker	similarity	276159	277941	17.4	-	.	Target "Motif:rnd-1_family-298" 134 1913
scaffold277|size287546	RepeatMasker	similarity	277848	277994	27.4	+	.	Target "Motif:rnd-1_family-323" 61 205
scaffold277|size287546	RepeatMasker	similarity	277909	278490	21.2	-	.	Target "Motif:rnd-1_family-983" 1 593
scaffold277|size287546	RepeatMasker	similarity	278031	278927	18.8	+	.	Target "Motif:rnd-1_family-896" 30 934
scaffold277|size287546	RepeatMasker	similarity	278960	279093	15.4	-	.	Target "Motif:genome_7_155710-9]4" 779 902
scaffold277|size287546	RepeatMasker	similarity	279095	279419	6.2	-	.	Target "Motif:genome_3_13440" 1 322
scaffold277|size287546	RepeatMasker	similarity	279420	279538	14.2	-	.	Target "Motif:genome_7_155710-9]4" 660 782
scaffold277|size287546	RepeatMasker	similarity	279545	280012	8.8	+	.	Target "Motif:genome_9_13036" 1 469
scaffold277|size287546	RepeatMasker	similarity	280013	280630	9.9	-	.	Target "Motif:genome_7_155710-9]4" 2 650
scaffold277|size287546	RepeatMasker	similarity	281511	281665	26.0	-	.	Target "Motif:rnd-5_family-29" 1677 1817
scaffold277|size287546	RepeatMasker	similarity	281685	281922	24.9	-	.	Target "Motif:rnd-5_family-29" 1340 1579
scaffold277|size287546	RepeatMasker	similarity	282574	283247	3.6	-	.	Target "Motif:scaffold57|size959080_(dbseq-nr_623)_[153127,159601]" 5807 6475
scaffold277|size287546	RepeatMasker	similarity	283248	283422	15.4	+	.	Target "Motif:scaffold170|size558746_(dbseq-nr_246)_[277812,288266]" 1685 1852
scaffold277|size287546	RepeatMasker	similarity	283423	283606	3.8	-	.	Target "Motif:rnd-1_family-165" 425 614
scaffold277|size287546	RepeatMasker	similarity	283610	283925	7.6	-	.	Target "Motif:rnd-1_family-384" 1737 2053
scaffold277|size287546	RepeatMasker	similarity	284183	284267	4.6	+	.	Target "Motif:rnd-1_family-144" 91 175
scaffold277|size287546	RepeatMasker	similarity	284268	284339	4.2	+	.	Target "Motif:genome_3_19411" 1 72
scaffold278|size293040	RepeatMasker	similarity	229	253	8.5	+	.	Target "Motif:(CAAA)n" 1 25
scaffold278|size293040	RepeatMasker	similarity	1088	1128	20.5	+	.	Target "Motif:G-rich" 1 41
scaffold278|size293040	RepeatMasker	similarity	4012	4193	24.3	+	.	Target "Motif:rnd-1_family-444" 80 255
scaffold278|size293040	RepeatMasker	similarity	4185	4256	23.2	-	.	Target "Motif:rnd-5_family-3433" 117 185
scaffold278|size293040	RepeatMasker	similarity	4492	4626	15.6	-	.	Target "Motif:rnd-1_family-1372" 1 135
scaffold278|size293040	RepeatMasker	similarity	4637	4702	13.6	+	.	Target "Motif:rnd-5_family-50" 15 80
scaffold278|size293040	RepeatMasker	similarity	4711	5053	5.0	-	.	Target "Motif:genome_5_18917" 68 410
scaffold278|size293040	RepeatMasker	similarity	5054	5089	5.9	+	.	Target "Motif:(GAACGC)n" 1 36
scaffold278|size293040	RepeatMasker	similarity	5090	5141	5.0	-	.	Target "Motif:genome_5_18917" 5 67
scaffold278|size293040	RepeatMasker	similarity	5200	5668	3.9	+	.	Target "Motif:genome_12_13260" 1 478
scaffold278|size293040	RepeatMasker	similarity	5671	6113	13.8	-	.	Target "Motif:genome_12_19227" 365 785
scaffold278|size293040	RepeatMasker	similarity	6116	6212	16.5	-	.	Target "Motif:rnd-1_family-264" 1901 1998
scaffold278|size293040	RepeatMasker	similarity	6226	6327	16.0	+	.	Target "Motif:rnd-1_family-272" 632 740
scaffold278|size293040	RepeatMasker	similarity	7365	7674	10.7	-	.	Target "Motif:genome_12_19227" 4 342
scaffold278|size293040	RepeatMasker	similarity	7679	8109	7.9	-	.	Target "Motif:rnd-1_family-511" 202 648
scaffold278|size293040	RepeatMasker	similarity	8092	8196	13.9	-	.	Target "Motif:scaffold72|size891351_(dbseq-nr_47)_[198322,203627]" 266 377
scaffold278|size293040	RepeatMasker	similarity	8197	9854	0.8	-	.	Target "Motif:scaffold60|size524837_(dbseq-nr_150)_[111726,117839]" 4345 6114
scaffold278|size293040	RepeatMasker	similarity	9794	9834	14.5	+	.	Target "Motif:scaffold117|size307802_(dbseq-nr_563)_[124658,130759]" 5184 5414
scaffold278|size293040	RepeatMasker	similarity	9835	10016	2.8	-	.	Target "Motif:scaffold122|size482992_(dbseq-nr_654)_[248621,254518]" 587 766
scaffold278|size293040	RepeatMasker	similarity	10015	10273	11.3	-	.	Target "Motif:genome_12_19227" 1 267
scaffold278|size293040	RepeatMasker	similarity	10280	10715	8.3	-	.	Target "Motif:rnd-1_family-511" 213 648
scaffold278|size293040	RepeatMasker	similarity	10716	11183	1.3	-	.	Target "Motif:scaffold32|size1035870_(dbseq-nr_203)_[848383,854460]" 5621 6078
scaffold278|size293040	RepeatMasker	similarity	11182	11668	8.7	-	.	Target "Motif:rnd-1_family-444" 1 496
scaffold278|size293040	RepeatMasker	similarity	13004	13034	14.4	+	.	Target "Motif:(ATGGT)n" 1 31
scaffold278|size293040	RepeatMasker	similarity	15693	15738	4.3	-	.	Target "Motif:genome_1_12094" 520 565
scaffold278|size293040	RepeatMasker	similarity	15740	16003	5.3	+	.	Target "Motif:genome_1_9665" 296 580
scaffold278|size293040	RepeatMasker	similarity	16004	16495	8.5	-	.	Target "Motif:genome_1_12094" 1 508
scaffold278|size293040	RepeatMasker	similarity	17007	17203	16.5	-	.	Target "Motif:rnd-1_family-109" 3 204
scaffold278|size293040	RepeatMasker	similarity	17204	17314	18.8	+	.	Target "Motif:rnd-1_family-55" 2 211
scaffold278|size293040	RepeatMasker	similarity	17300	17379	15.0	+	.	Target "Motif:rnd-1_family-84" 526 658
scaffold278|size293040	RepeatMasker	similarity	17380	17765	27.2	+	.	Target "Motif:(CT)n" 1 386
scaffold278|size293040	RepeatMasker	similarity	17802	18001	8.1	+	.	Target "Motif:(TA)n" 1 199
scaffold278|size293040	RepeatMasker	similarity	18236	18441	5.7	+	.	Target "Motif:(AT)n" 1 204
scaffold278|size293040	RepeatMasker	similarity	18441	18530	27.2	+	.	Target "Motif:(CT)n" 2 91
scaffold278|size293040	RepeatMasker	similarity	18531	18687	0.0	+	.	Target "Motif:(TG)n" 1 157
scaffold278|size293040	RepeatMasker	similarity	18707	18875	7.1	-	.	Target "Motif:rnd-1_family-997" 38 206
scaffold278|size293040	RepeatMasker	similarity	20258	20875	14.4	-	.	Target "Motif:rnd-1_family-941" 1061 1687
scaffold278|size293040	RepeatMasker	similarity	21415	22499	19.8	+	.	Target "Motif:rnd-1_family-681" 1 1084
scaffold278|size293040	RepeatMasker	similarity	23078	23241	21.6	+	.	Target "Motif:rnd-1_family-914" 35 191
scaffold278|size293040	RepeatMasker	similarity	23259	23298	17.5	+	.	Target "Motif:rnd-4_family-237" 39 78
scaffold278|size293040	RepeatMasker	similarity	23299	23539	21.8	-	.	Target "Motif:genome_4_21158" 177 421
scaffold278|size293040	RepeatMasker	similarity	23543	24513	23.9	+	.	Target "Motif:rnd-1_family-771" 1 976
scaffold278|size293040	RepeatMasker	similarity	25664	26031	12.4	-	.	Target "Motif:rnd-5_family-885" 523 933
scaffold278|size293040	RepeatMasker	similarity	26003	26729	10.5	-	.	Target "Motif:rnd-5_family-885" 1 700
scaffold278|size293040	RepeatMasker	similarity	26736	26924	18.5	-	.	Target "Motif:genome_4_21158" 1 180
scaffold278|size293040	RepeatMasker	similarity	26932	27111	21.5	+	.	Target "Motif:rnd-4_family-237" 84 264
scaffold278|size293040	RepeatMasker	similarity	27197	27409	22.2	+	.	Target "Motif:genome_11_172910-9]15" 345 546
scaffold278|size293040	RepeatMasker	similarity	27357	27422	12.1	-	.	Target "Motif:rnd-4_family-237" 23 96
scaffold278|size293040	RepeatMasker	similarity	27434	27470	13.5	+	.	Target "Motif:genome_11_172910-9]15" 510 546
scaffold278|size293040	RepeatMasker	similarity	27439	27482	15.9	-	.	Target "Motif:rnd-4_family-237" 24 67
scaffold278|size293040	RepeatMasker	similarity	30853	30899	12.6	+	.	Target "Motif:(TACAA)n" 1 45
scaffold278|size293040	RepeatMasker	similarity	30900	31163	15.7	-	.	Target "Motif:rnd-1_family-21" 4726 5007
scaffold278|size293040	RepeatMasker	similarity	31151	31279	24.2	+	.	Target "Motif:rnd-1_family-1347" 11 144
scaffold278|size293040	RepeatMasker	similarity	31294	31379	14.2	-	.	Target "Motif:rnd-5_family-1341" 628 705
scaffold278|size293040	RepeatMasker	similarity	31382	31801	12.7	-	.	Target "Motif:genome_9_11612" 1 411
scaffold278|size293040	RepeatMasker	similarity	31810	31843	24.3	+	.	Target "Motif:(TGTAT)n" 1 34
scaffold278|size293040	RepeatMasker	similarity	31852	32007	25.6	+	.	Target "Motif:genome_11_89010-9]2" 1 159
scaffold278|size293040	RepeatMasker	similarity	32483	33421	32.0	+	.	Target "Motif:rnd-5_family-3909" 470 1419
scaffold278|size293040	RepeatMasker	similarity	33558	34802	25.8	-	.	Target "Motif:rnd-1_family-849" 28 1225
scaffold278|size293040	RepeatMasker	similarity	35076	35148	17.8	+	.	Target "Motif:genome_11_89010-9]2" 267 339
scaffold278|size293040	RepeatMasker	similarity	35149	35420	5.5	+	.	Target "Motif:genome_6_8638" 293 564
scaffold278|size293040	RepeatMasker	similarity	35606	35942	14.2	+	.	Target "Motif:genome_7_4584" 1 367
scaffold278|size293040	RepeatMasker	similarity	35991	36082	13.5	+	.	Target "Motif:genome_2_5130" 331 416
scaffold278|size293040	RepeatMasker	similarity	36085	36255	19.6	+	.	Target "Motif:rnd-1_family-448" 1 170
scaffold278|size293040	RepeatMasker	similarity	36245	36489	17.0	+	.	Target "Motif:rnd-4_family-237" 15 269
scaffold278|size293040	RepeatMasker	similarity	36509	36649	18.2	+	.	Target "Motif:rnd-5_family-566" 1 154
scaffold278|size293040	RepeatMasker	similarity	36650	36784	17.4	+	.	Target "Motif:genome_11_172910-9]15" 412 546
scaffold278|size293040	RepeatMasker	similarity	36730	36794	18.7	-	.	Target "Motif:rnd-4_family-237" 26 98
scaffold278|size293040	RepeatMasker	similarity	36793	37956	14.2	-	.	Target "Motif:rnd-1_family-263" 690 2098
scaffold278|size293040	RepeatMasker	similarity	37991	38099	18.2	-	.	Target "Motif:genome_7_18053" 258 366
scaffold278|size293040	RepeatMasker	similarity	38101	44558	1.0	+	.	Target "Motif:scaffold54|size513971_(dbseq-nr_161)_[292804,299259]" 1 6456
scaffold278|size293040	RepeatMasker	similarity	44593	44778	23.8	-	.	Target "Motif:rnd-5_family-29" 1167 1367
scaffold278|size293040	RepeatMasker	similarity	45197	45453	12.9	+	.	Target "Motif:genome_3_16765" 1 276
scaffold278|size293040	RepeatMasker	similarity	45520	45795	28.9	-	.	Target "Motif:rnd-5_family-1483" 1 268
scaffold278|size293040	RepeatMasker	similarity	46452	46493	14.5	+	.	Target "Motif:(TCAT)n" 1 41
scaffold278|size293040	RepeatMasker	similarity	46714	47106	11.4	-	.	Target "Motif:genome_2_13625" 67 485
scaffold278|size293040	RepeatMasker	similarity	47071	47111	17.1	+	.	Target "Motif:genome_2_13625" 456 497
scaffold278|size293040	RepeatMasker	similarity	47173	53251	1.2	+	.	Target "Motif:scaffold43|size830363_(dbseq-nr_472)_[671820,677904]" 1 6085
scaffold278|size293040	RepeatMasker	similarity	53255	53936	15.4	+	.	Target "Motif:rnd-5_family-1417" 890 1582
scaffold278|size293040	RepeatMasker	similarity	54770	55079	28.2	-	.	Target "Motif:scaffold230|size167806_(dbseq-nr_188)_[124304,130861]" 2571 2889
scaffold278|size293040	RepeatMasker	similarity	55356	61434	0.9	+	.	Target "Motif:scaffold4|size935939_(dbseq-nr_390)_[911251,917351]" 1 6101
scaffold278|size293040	RepeatMasker	similarity	61301	61457	18.7	-	.	Target "Motif:scaffold59|size999685_(dbseq-nr_521)_[477864,484081]" 5731 5886
scaffold278|size293040	RepeatMasker	similarity	61509	61657	22.0	+	.	Target "Motif:genome_3_7528" 1 145
scaffold278|size293040	RepeatMasker	similarity	61658	62086	12.6	+	.	Target "Motif:genome_11_16053" 1 424
scaffold278|size293040	RepeatMasker	similarity	62087	62413	18.8	+	.	Target "Motif:genome_3_7528" 145 456
scaffold278|size293040	RepeatMasker	similarity	62768	62828	21.1	-	.	Target "Motif:scaffold6|size974155_(dbseq-nr_242)_[434985,441336]" 1550 1609
scaffold278|size293040	RepeatMasker	similarity	62855	63239	20.8	-	.	Target "Motif:scaffold5|size2025720_(dbseq-nr_679)_[1089321,1095660]" 5923 6340
scaffold278|size293040	RepeatMasker	similarity	63355	63699	16.3	+	.	Target "Motif:scaffold312|size187761_(dbseq-nr_665)_[13588,18807]" 11 356
scaffold278|size293040	RepeatMasker	similarity	63805	64236	7.6	+	.	Target "Motif:genome_1_6799" 1 435
scaffold278|size293040	RepeatMasker	similarity	64243	64850	31.1	-	.	Target "Motif:scaffold230|size167806_(dbseq-nr_188)_[124304,130861]" 761 1451
scaffold278|size293040	RepeatMasker	similarity	65162	65291	27.9	-	.	Target "Motif:scaffold230|size167806_(dbseq-nr_188)_[124304,130861]" 338 467
scaffold278|size293040	RepeatMasker	similarity	65305	65362	22.4	+	.	Target "Motif:rnd-1_family-644" 616 673
scaffold278|size293040	RepeatMasker	similarity	65418	65473	14.8	+	.	Target "Motif:rnd-1_family-1064" 71 125
scaffold278|size293040	RepeatMasker	similarity	69839	70079	2.1	-	.	Target "Motif:rnd-1_family-703" 3017 3257
scaffold278|size293040	RepeatMasker	similarity	70079	70276	10.8	-	.	Target "Motif:rnd-4_family-290" 4009 4198
scaffold278|size293040	RepeatMasker	similarity	70283	73300	2.7	-	.	Target "Motif:rnd-1_family-703" 1 3018
scaffold278|size293040	RepeatMasker	similarity	73301	73872	2.9	+	.	Target "Motif:rnd-1_family-900" 1687 2260
scaffold278|size293040	RepeatMasker	similarity	74506	74532	12.0	+	.	Target "Motif:(A)n" 1 27
scaffold278|size293040	RepeatMasker	similarity	74957	75173	6.6	+	.	Target "Motif:scaffold210|size504517_(dbseq-nr_77)_[279511,285866]" 1 233
scaffold278|size293040	RepeatMasker	similarity	75144	75223	8.3	+	.	Target "Motif:scaffold210|size504517_(dbseq-nr_77)_[279511,285866]" 319 380
scaffold278|size293040	RepeatMasker	similarity	77456	77731	19.0	+	.	Target "Motif:scaffold45|size1369571_(dbseq-nr_722)_[558726,565062]" 6073 6228
scaffold278|size293040	RepeatMasker	similarity	81127	81347	6.6	-	.	Target "Motif:scaffold446|size265088_(dbseq-nr_482)_[112889,118586]" 1 344
scaffold278|size293040	RepeatMasker	similarity	81459	81596	27.9	+	.	Target "Motif:rnd-4_family-237" 26 163
scaffold278|size293040	RepeatMasker	similarity	81601	83899	13.3	+	.	Target "Motif:rnd-5_family-482" 14 2305
scaffold278|size293040	RepeatMasker	similarity	83903	84196	15.4	-	.	Target "Motif:rnd-1_family-1038" 502 800
scaffold278|size293040	RepeatMasker	similarity	84312	84830	22.4	-	.	Target "Motif:rnd-1_family-1038" 14 497
scaffold278|size293040	RepeatMasker	similarity	84884	85691	9.9	+	.	Target "Motif:rnd-5_family-483" 113 934
scaffold278|size293040	RepeatMasker	similarity	85692	85840	28.6	-	.	Target "Motif:rnd-1_family-896" 737 884
scaffold278|size293040	RepeatMasker	similarity	86201	86297	29.9	-	.	Target "Motif:rnd-1_family-896" 273 369
scaffold278|size293040	RepeatMasker	similarity	86298	86551	3.5	+	.	Target "Motif:rnd-5_family-376" 1 254
scaffold278|size293040	RepeatMasker	similarity	86564	87275	26.7	+	.	Target "Motif:rnd-5_family-484" 1 700
scaffold278|size293040	RepeatMasker	similarity	87275	88425	9.2	+	.	Target "Motif:rnd-5_family-484" 411 1773
scaffold278|size293040	RepeatMasker	similarity	88426	88495	23.9	-	.	Target "Motif:genome_1_159620-9]7" 1 70
scaffold278|size293040	RepeatMasker	similarity	88442	88505	14.3	-	.	Target "Motif:rnd-4_family-237" 26 98
scaffold278|size293040	RepeatMasker	similarity	88635	88785	22.4	+	.	Target "Motif:rnd-1_family-55" 1 155
scaffold278|size293040	RepeatMasker	similarity	88830	89260	16.3	+	.	Target "Motif:rnd-1_family-58" 179 666
scaffold278|size293040	RepeatMasker	similarity	89228	89271	11.6	-	.	Target "Motif:rnd-4_family-169" 29 71
scaffold278|size293040	RepeatMasker	similarity	91160	91407	21.5	+	.	Target "Motif:scaffold45|size1369571_(dbseq-nr_722)_[558726,565062]" 179 430
scaffold278|size293040	RepeatMasker	similarity	91418	91584	15.6	+	.	Target "Motif:rnd-5_family-2218" 2 174
scaffold278|size293040	RepeatMasker	similarity	91591	92028	22.1	+	.	Target "Motif:genome_3_18267" 1 433
scaffold278|size293040	RepeatMasker	similarity	92027	92314	20.1	+	.	Target "Motif:rnd-5_family-2218" 176 464
scaffold278|size293040	RepeatMasker	similarity	92333	92507	20.0	-	.	Target "Motif:rnd-1_family-833" 228 433
scaffold278|size293040	RepeatMasker	similarity	92492	92860	19.6	-	.	Target "Motif:rnd-1_family-833" 462 875
scaffold278|size293040	RepeatMasker	similarity	92971	94251	21.4	+	.	Target "Motif:scaffold56|size883888_(dbseq-nr_105)_[690154,696479]" 2572 4033
scaffold278|size293040	RepeatMasker	similarity	94252	100595	3.6	+	.	Target "Motif:scaffold210|size504517_(dbseq-nr_77)_[279511,285866]" 2 6356
scaffold278|size293040	RepeatMasker	similarity	100596	100839	23.4	+	.	Target "Motif:scaffold228|size250950_(dbseq-nr_49)_[76779,83128]" 3930 4176
scaffold278|size293040	RepeatMasker	similarity	100880	102036	18.9	+	.	Target "Motif:scaffold171|size496807_(dbseq-nr_295)_[215868,222163]" 4874 6057
scaffold278|size293040	RepeatMasker	similarity	102033	102287	22.3	+	.	Target "Motif:scaffold45|size1369571_(dbseq-nr_722)_[558726,565062]" 6072 6335
scaffold278|size293040	RepeatMasker	similarity	104902	105207	24.3	-	.	Target "Motif:scaffold312|size187761_(dbseq-nr_665)_[13588,18807]" 252 584
scaffold278|size293040	RepeatMasker	similarity	105579	105696	28.1	+	.	Target "Motif:genome_9_1663" 114 228
scaffold278|size293040	RepeatMasker	similarity	105629	105697	24.7	-	.	Target "Motif:genome_2_9627" 204 269
scaffold278|size293040	RepeatMasker	similarity	105698	105738	0.0	+	.	Target "Motif:(ATGG)n" 1 39
scaffold278|size293040	RepeatMasker	similarity	105739	105780	24.7	-	.	Target "Motif:genome_2_9627" 167 203
scaffold278|size293040	RepeatMasker	similarity	106614	106875	29.8	+	.	Target "Motif:genome_5_1847" 1 267
scaffold278|size293040	RepeatMasker	similarity	108187	108215	19.7	+	.	Target "Motif:genome_7_14113" 27 130
scaffold278|size293040	RepeatMasker	similarity	108216	108280	21.0	-	.	Target "Motif:genome_5_586" 112 176
scaffold278|size293040	RepeatMasker	similarity	108942	109164	20.3	-	.	Target "Motif:genome_7_14113" 5 229
scaffold278|size293040	RepeatMasker	similarity	114795	121375	1.1	+	.	Target "Motif:scaffold230|size167806_(dbseq-nr_188)_[124304,130861]" 1 6558
scaffold278|size293040	RepeatMasker	similarity	122562	122980	8.1	+	.	Target "Motif:genome_4_4579" 1 421
scaffold278|size293040	RepeatMasker	similarity	124079	124562	5.7	-	.	Target "Motif:genome_2_13625" 1 485
scaffold278|size293040	RepeatMasker	similarity	124913	125426	6.3	-	.	Target "Motif:rnd-5_family-689" 1 533
scaffold278|size293040	RepeatMasker	similarity	129910	129945	13.8	+	.	Target "Motif:(AATGA)n" 1 34
scaffold278|size293040	RepeatMasker	similarity	130098	130172	23.0	+	.	Target "Motif:rnd-5_family-4603" 400 474
scaffold278|size293040	RepeatMasker	similarity	138393	138420	7.1	-	.	Target "Motif:rnd-5_family-807" 7536 7563
scaffold278|size293040	RepeatMasker	similarity	138689	138785	12.6	-	.	Target "Motif:genome_1_3367" 390 484
scaffold278|size293040	RepeatMasker	similarity	138786	138854	10.3	-	.	Target "Motif:rnd-1_family-91" 1 68
scaffold278|size293040	RepeatMasker	similarity	138862	138923	8.8	+	.	Target "Motif:(CTCCTT)n" 1 65
scaffold278|size293040	RepeatMasker	similarity	138927	139262	12.7	+	.	Target "Motif:rnd-1_family-26" 1 324
scaffold278|size293040	RepeatMasker	similarity	139262	139412	12.6	-	.	Target "Motif:genome_1_3367" 238 388
scaffold278|size293040	RepeatMasker	similarity	139402	139714	8.8	-	.	Target "Motif:rnd-5_family-716" 123 421
scaffold278|size293040	RepeatMasker	similarity	139716	140575	7.8	-	.	Target "Motif:scaffold122|size482992_(dbseq-nr_654)_[248621,254518]" 4995 6209
scaffold278|size293040	RepeatMasker	similarity	140018	140587	10.4	+	.	Target "Motif:scaffold14|size2522936_(dbseq-nr_238)_[1322522,1328710]" 418 1001
scaffold278|size293040	RepeatMasker	similarity	140565	141083	3.9	-	.	Target "Motif:scaffold9|size952703_(dbseq-nr_94)_[505032,511221]" 1 440
scaffold278|size293040	RepeatMasker	similarity	141084	146760	6.0	+	.	Target "Motif:scaffold52|size687078_(dbseq-nr_635)_[61213,67634]" 449 5986
scaffold278|size293040	RepeatMasker	similarity	145579	147075	5.4	-	.	Target "Motif:scaffold9|size952703_(dbseq-nr_94)_[505032,511221]" 1 1457
scaffold278|size293040	RepeatMasker	similarity	147076	148968	10.8	+	.	Target "Motif:scaffold53|size842038_(dbseq-nr_198)_[103593,109546]" 892 2772
scaffold278|size293040	RepeatMasker	similarity	148958	149761	12.7	+	.	Target "Motif:scaffold6|size974155_(dbseq-nr_242)_[422877,429011]" 3978 4787
scaffold278|size293040	RepeatMasker	similarity	149267	150917	10.1	-	.	Target "Motif:scaffold122|size482992_(dbseq-nr_654)_[248621,254518]" 1 1664
scaffold278|size293040	RepeatMasker	similarity	150918	151051	11.8	-	.	Target "Motif:rnd-5_family-716" 1 127
scaffold278|size293040	RepeatMasker	similarity	151063	151506	36.3	+	.	Target "Motif:rnd-1_family-769" 208 656
scaffold278|size293040	RepeatMasker	similarity	151596	152016	24.1	+	.	Target "Motif:rnd-1_family-769" 746 1158
scaffold278|size293040	RepeatMasker	similarity	152555	152634	12.7	+	.	Target "Motif:rnd-5_family-3480" 265 344
scaffold278|size293040	RepeatMasker	similarity	152642	152879	12.2	-	.	Target "Motif:genome_1_3367" 1 239
scaffold278|size293040	RepeatMasker	similarity	152968	153168	23.5	+	.	Target "Motif:genome_9_4307" 7 206
scaffold278|size293040	RepeatMasker	similarity	153170	153216	15.2	+	.	Target "Motif:genome_2_112380-9]2" 36 81
scaffold278|size293040	RepeatMasker	similarity	153211	153378	11.0	-	.	Target "Motif:rnd-1_family-874" 666 833
scaffold278|size293040	RepeatMasker	similarity	153379	153756	1.6	-	.	Target "Motif:genome_9_9865" 1 378
scaffold278|size293040	RepeatMasker	similarity	153757	154406	13.1	-	.	Target "Motif:rnd-1_family-874" 1 668
scaffold278|size293040	RepeatMasker	similarity	154797	155239	16.8	+	.	Target "Motif:genome_2_112380-9]2" 96 537
scaffold278|size293040	RepeatMasker	similarity	155476	155547	22.2	+	.	Target "Motif:rnd-1_family-425" 1 72
scaffold278|size293040	RepeatMasker	similarity	155589	155756	17.9	+	.	Target "Motif:rnd-1_family-1199" 41 209
scaffold278|size293040	RepeatMasker	similarity	155789	155898	19.3	-	.	Target "Motif:rnd-1_family-493" 204 312
scaffold278|size293040	RepeatMasker	similarity	155896	155940	21.1	-	.	Target "Motif:scaffold170|size558746_(dbseq-nr_246)_[277812,288266]" 4585 4629
scaffold278|size293040	RepeatMasker	similarity	155941	156191	12.1	-	.	Target "Motif:genome_7_14113" 1 252
scaffold278|size293040	RepeatMasker	similarity	156211	156305	28.7	+	.	Target "Motif:genome_10_6249" 224 317
scaffold278|size293040	RepeatMasker	similarity	156283	156494	21.1	-	.	Target "Motif:rnd-1_family-233" 1 216
scaffold278|size293040	RepeatMasker	similarity	156478	156616	24.6	+	.	Target "Motif:scaffold75|size1059443_(dbseq-nr_397)_[59387,65598]" 4967 5102
scaffold278|size293040	RepeatMasker	similarity	156621	156898	14.6	-	.	Target "Motif:rnd-5_family-3295" 40 290
scaffold278|size293040	RepeatMasker	similarity	156898	160838	21.7	-	.	Target "Motif:scaffold44|size824116_(dbseq-nr_111)_[491965,496806]" 12 3985
scaffold278|size293040	RepeatMasker	similarity	160902	160940	29.2	-	.	Target "Motif:scaffold530|size243281_(dbseq-nr_193)_[37497,44039]" 500 539
scaffold278|size293040	RepeatMasker	similarity	160941	161370	6.6	+	.	Target "Motif:genome_3_21671" 1 433
scaffold278|size293040	RepeatMasker	similarity	161371	161559	11.8	+	.	Target "Motif:genome_2_19287" 112 299
scaffold278|size293040	RepeatMasker	similarity	161565	161852	11.5	+	.	Target "Motif:genome_2_19287" 370 650
scaffold278|size293040	RepeatMasker	similarity	161909	162305	5.0	+	.	Target "Motif:genome_1_13566" 1 385
scaffold278|size293040	RepeatMasker	similarity	162306	162401	16.5	+	.	Target "Motif:genome_9_166370-9]2" 1 489
scaffold278|size293040	RepeatMasker	similarity	162398	162470	17.8	+	.	Target "Motif:rnd-1_family-741" 1 73
scaffold278|size293040	RepeatMasker	similarity	162476	163067	4.5	-	.	Target "Motif:rnd-1_family-324" 1679 2304
scaffold278|size293040	RepeatMasker	similarity	163068	163099	3.2	+	.	Target "Motif:(CAGCTGC)n" 1 32
scaffold278|size293040	RepeatMasker	similarity	163100	164762	4.5	-	.	Target "Motif:rnd-1_family-324" 2 1678
scaffold278|size293040	RepeatMasker	similarity	164762	164844	5.2	+	.	Target "Motif:genome_1_13566" 525 602
scaffold278|size293040	RepeatMasker	similarity	164845	165490	3.0	+	.	Target "Motif:genome_7_1761" 1 654
scaffold278|size293040	RepeatMasker	similarity	165466	165496	9.7	-	.	Target "Motif:rnd-1_family-887" 166 196
scaffold278|size293040	RepeatMasker	similarity	165490	165539	8.0	+	.	Target "Motif:genome_1_13566" 598 650
scaffold278|size293040	RepeatMasker	similarity	165583	165620	7.9	+	.	Target "Motif:rnd-1_family-135" 546 583
scaffold278|size293040	RepeatMasker	similarity	165588	165889	17.6	-	.	Target "Motif:rnd-1_family-80" 1238 1553
scaffold278|size293040	RepeatMasker	similarity	165865	166266	18.2	+	.	Target "Motif:rnd-1_family-602" 54 439
scaffold278|size293040	RepeatMasker	similarity	166272	172634	4.0	-	.	Target "Motif:scaffold28|size474287_(dbseq-nr_104)_[76540,83072]" 1 6533
scaffold278|size293040	RepeatMasker	similarity	172638	173540	18.9	-	.	Target "Motif:rnd-1_family-80" 130 1017
scaffold278|size293040	RepeatMasker	similarity	173417	173621	20.7	+	.	Target "Motif:rnd-1_family-471" 228 431
scaffold278|size293040	RepeatMasker	similarity	173787	173929	24.5	+	.	Target "Motif:rnd-1_family-75" 1088 1224
scaffold278|size293040	RepeatMasker	similarity	174053	177030	19.7	+	.	Target "Motif:rnd-1_family-390" 38 3033
scaffold278|size293040	RepeatMasker	similarity	177024	177205	24.3	-	.	Target "Motif:rnd-1_family-231" 3641 3830
scaffold278|size293040	RepeatMasker	similarity	177455	179731	13.1	-	.	Target "Motif:rnd-1_family-231" 125 3467
scaffold278|size293040	RepeatMasker	similarity	179702	179864	14.1	-	.	Target "Motif:rnd-1_family-231" 1093 1263
scaffold278|size293040	RepeatMasker	similarity	179855	184613	10.2	-	.	Target "Motif:rnd-1_family-249" 987 6175
scaffold278|size293040	RepeatMasker	similarity	184591	186117	8.7	-	.	Target "Motif:rnd-4_family-169" 1081 3473
scaffold278|size293040	RepeatMasker	similarity	186118	186761	10.3	-	.	Target "Motif:rnd-1_family-185" 1 652
scaffold278|size293040	RepeatMasker	similarity	186762	187396	8.7	-	.	Target "Motif:rnd-4_family-169" 83 1080
scaffold278|size293040	RepeatMasker	similarity	187211	187539	26.0	+	.	Target "Motif:rnd-2_family-88" 208 560
scaffold278|size293040	RepeatMasker	similarity	187394	187905	5.5	-	.	Target "Motif:rnd-1_family-17" 3 556
scaffold278|size293040	RepeatMasker	similarity	187911	187959	6.1	+	.	Target "Motif:rnd-1_family-61" 460 508
scaffold278|size293040	RepeatMasker	similarity	193583	193664	8.5	+	.	Target "Motif:rnd-4_family-1649" 1 84
scaffold278|size293040	RepeatMasker	similarity	197286	197327	22.0	+	.	Target "Motif:(AATAGA)n" 1 44
scaffold278|size293040	RepeatMasker	similarity	203365	203824	16.5	+	.	Target "Motif:genome_1_5829" 41 490
scaffold278|size293040	RepeatMasker	similarity	203825	203987	23.4	-	.	Target "Motif:genome_2_13625" 340 505
scaffold278|size293040	RepeatMasker	similarity	203998	204548	22.2	+	.	Target "Motif:rnd-4_family-98" 8 599
scaffold278|size293040	RepeatMasker	similarity	204161	204340	28.1	+	.	Target "Motif:rnd-1_family-235" 1 408
scaffold278|size293040	RepeatMasker	similarity	204341	204590	26.6	-	.	Target "Motif:rnd-1_family-301" 14 278
scaffold278|size293040	RepeatMasker	similarity	204377	204613	23.7	+	.	Target "Motif:rnd-1_family-399" 1 231
scaffold278|size293040	RepeatMasker	similarity	204680	204690	19.7	+	.	Target "Motif:scaffold18|size1287306_(dbseq-nr_114)_[110336,116816]" 6053 6062
scaffold278|size293040	RepeatMasker	similarity	204691	204824	17.0	-	.	Target "Motif:scaffold133|size826974_(dbseq-nr_519)_[800995,807399]" 6280 6405
scaffold278|size293040	RepeatMasker	similarity	204784	204831	12.5	+	.	Target "Motif:rnd-1_family-928" 4 51
scaffold278|size293040	RepeatMasker	similarity	204840	205134	15.4	-	.	Target "Motif:scaffold133|size826974_(dbseq-nr_519)_[800995,807399]" 6035 6323
scaffold278|size293040	RepeatMasker	similarity	205135	205201	14.9	-	.	Target "Motif:genome_6_8638" 56 122
scaffold278|size293040	RepeatMasker	similarity	205329	205587	27.9	-	.	Target "Motif:genome_4_4579" 162 421
scaffold278|size293040	RepeatMasker	similarity	205625	205950	20.2	-	.	Target "Motif:rnd-1_family-674" 3 335
scaffold278|size293040	RepeatMasker	similarity	205954	206435	19.5	+	.	Target "Motif:rnd-5_family-766" 1 479
scaffold278|size293040	RepeatMasker	similarity	206448	206472	33.4	-	.	Target "Motif:rnd-1_family-207" 362 419
scaffold278|size293040	RepeatMasker	similarity	206473	206716	18.4	-	.	Target "Motif:rnd-5_family-51" 781 1040
scaffold278|size293040	RepeatMasker	similarity	206717	206864	33.4	-	.	Target "Motif:rnd-1_family-207" 6 361
scaffold278|size293040	RepeatMasker	similarity	206869	207258	10.6	-	.	Target "Motif:genome_3_19411" 3 392
scaffold278|size293040	RepeatMasker	similarity	207296	207783	16.1	-	.	Target "Motif:rnd-5_family-51" 4 598
scaffold278|size293040	RepeatMasker	similarity	207745	207919	19.4	+	.	Target "Motif:rnd-5_family-766" 1675 1847
scaffold278|size293040	RepeatMasker	similarity	207920	207966	20.6	+	.	Target "Motif:genome_1_6799" 389 429
scaffold278|size293040	RepeatMasker	similarity	208066	208281	21.0	+	.	Target "Motif:genome_11_11344" 1 226
scaffold278|size293040	RepeatMasker	similarity	208284	210403	17.9	+	.	Target "Motif:rnd-1_family-195" 1 2184
scaffold278|size293040	RepeatMasker	similarity	210404	210712	12.3	+	.	Target "Motif:rnd-1_family-224" 1 300
scaffold278|size293040	RepeatMasker	similarity	210520	211148	18.1	-	.	Target "Motif:rnd-1_family-219" 35 392
scaffold278|size293040	RepeatMasker	similarity	211115	211442	21.4	-	.	Target "Motif:scaffold3|size1191850_(dbseq-nr_493)_[349346,364513]" 8079 8414
scaffold278|size293040	RepeatMasker	similarity	211532	212411	25.1	+	.	Target "Motif:scaffold5|size2025720_(dbseq-nr_679)_[1273151,1286701]" 1967 2842
scaffold278|size293040	RepeatMasker	similarity	212458	212781	25.7	+	.	Target "Motif:rnd-4_family-913" 49 381
scaffold278|size293040	RepeatMasker	similarity	212880	212979	16.8	-	.	Target "Motif:scaffold3|size1191850_(dbseq-nr_493)_[349346,364513]" 7003 7108
scaffold278|size293040	RepeatMasker	similarity	212941	213004	23.4	+	.	Target "Motif:rnd-1_family-42" 695 758
scaffold278|size293040	RepeatMasker	similarity	213193	213635	30.6	-	.	Target "Motif:scaffold3|size1191850_(dbseq-nr_493)_[349346,364513]" 6281 6728
scaffold278|size293040	RepeatMasker	similarity	213632	215219	18.6	-	.	Target "Motif:rnd-5_family-421" 584 2378
scaffold278|size293040	RepeatMasker	similarity	215183	215330	22.5	+	.	Target "Motif:scaffold5|size2025720_(dbseq-nr_679)_[1273151,1286701]" 5241 5387
scaffold278|size293040	RepeatMasker	similarity	215331	215444	23.4	-	.	Target "Motif:rnd-5_family-421" 481 593
scaffold278|size293040	RepeatMasker	similarity	215915	216226	26.4	+	.	Target "Motif:rnd-1_family-1322" 12 378
scaffold278|size293040	RepeatMasker	similarity	216172	217431	27.0	-	.	Target "Motif:scaffold3|size1191850_(dbseq-nr_493)_[349346,364513]" 2358 3627
scaffold278|size293040	RepeatMasker	similarity	217427	218414	14.8	+	.	Target "Motif:rnd-1_family-195" 2177 3109
scaffold278|size293040	RepeatMasker	similarity	218502	219587	16.8	-	.	Target "Motif:rnd-1_family-340" 32 1135
scaffold278|size293040	RepeatMasker	similarity	219116	219892	13.7	+	.	Target "Motif:rnd-1_family-584" 1 798
scaffold278|size293040	RepeatMasker	similarity	219969	220286	33.3	+	.	Target "Motif:rnd-5_family-93" 2 298
scaffold278|size293040	RepeatMasker	similarity	220457	220679	24.1	+	.	Target "Motif:rnd-5_family-766" 234 452
scaffold278|size293040	RepeatMasker	similarity	220882	221591	27.6	-	.	Target "Motif:rnd-1_family-207" 1 693
scaffold278|size293040	RepeatMasker	similarity	221757	222007	24.3	+	.	Target "Motif:rnd-5_family-419" 163 420
scaffold278|size293040	RepeatMasker	similarity	222061	222380	16.2	-	.	Target "Motif:rnd-1_family-26" 3 324
scaffold278|size293040	RepeatMasker	similarity	222233	222467	11.2	+	.	Target "Motif:rnd-2_family-88" 771 973
scaffold278|size293040	RepeatMasker	similarity	222467	222580	8.7	-	.	Target "Motif:genome_7_18053" 1 114
scaffold278|size293040	RepeatMasker	similarity	222713	222750	10.5	-	.	Target "Motif:rnd-5_family-2086" 585 623
scaffold278|size293040	RepeatMasker	similarity	222717	222786	12.9	-	.	Target "Motif:rnd-1_family-26" 255 324
scaffold278|size293040	RepeatMasker	similarity	222794	222864	10.2	+	.	Target "Motif:rnd-1_family-91" 1 69
scaffold278|size293040	RepeatMasker	similarity	222823	222870	8.3	-	.	Target "Motif:rnd-5_family-2086" 627 674
scaffold278|size293040	RepeatMasker	similarity	222894	223123	9.2	-	.	Target "Motif:rnd-5_family-1029" 1 230
scaffold278|size293040	RepeatMasker	similarity	224495	224714	17.7	-	.	Target "Motif:rnd-1_family-567" 418 637
scaffold278|size293040	RepeatMasker	similarity	224812	225046	23.8	-	.	Target "Motif:rnd-1_family-567" 72 296
scaffold278|size293040	RepeatMasker	similarity	224869	225176	29.2	+	.	Target "Motif:rnd-1_family-712" 92 368
scaffold278|size293040	RepeatMasker	similarity	225181	225307	7.1	+	.	Target "Motif:rnd-5_family-769" 1 133
scaffold278|size293040	RepeatMasker	similarity	225309	225722	15.6	+	.	Target "Motif:genome_9_18770" 1 474
scaffold278|size293040	RepeatMasker	similarity	225738	226510	8.0	+	.	Target "Motif:genome_1_15599" 2 822
scaffold278|size293040	RepeatMasker	similarity	226511	226908	10.1	-	.	Target "Motif:rnd-1_family-1156" 1 404
scaffold278|size293040	RepeatMasker	similarity	226576	227446	15.2	+	.	Target "Motif:rnd-1_family-1078" 1 708
scaffold278|size293040	RepeatMasker	similarity	227507	227750	1.2	+	.	Target "Motif:(AG)n" 1 248
scaffold278|size293040	RepeatMasker	similarity	227751	227945	10.7	-	.	Target "Motif:genome_8_5832" 148 343
scaffold278|size293040	RepeatMasker	similarity	227941	227976	5.6	+	.	Target "Motif:rnd-4_family-169" 39 74
scaffold278|size293040	RepeatMasker	similarity	227945	228183	11.0	-	.	Target "Motif:rnd-1_family-61" 297 504
scaffold278|size293040	RepeatMasker	similarity	227982	228275	8.6	+	.	Target "Motif:rnd-1_family-17" 1 296
scaffold278|size293040	RepeatMasker	similarity	228276	228792	6.8	-	.	Target "Motif:genome_6_10615" 1 517
scaffold278|size293040	RepeatMasker	similarity	228793	228914	7.1	-	.	Target "Motif:rnd-1_family-200" 2 190
scaffold278|size293040	RepeatMasker	similarity	228915	228975	9.8	-	.	Target "Motif:rnd-1_family-91" 1 61
scaffold278|size293040	RepeatMasker	similarity	228977	229028	20.4	+	.	Target "Motif:(CTC)n" 1 52
scaffold278|size293040	RepeatMasker	similarity	229029	229192	19.2	+	.	Target "Motif:rnd-4_family-169" 87 246
scaffold278|size293040	RepeatMasker	similarity	229048	229360	14.2	+	.	Target "Motif:rnd-1_family-26" 1 324
scaffold278|size293040	RepeatMasker	similarity	229179	229437	8.0	-	.	Target "Motif:rnd-2_family-88" 374 588
scaffold278|size293040	RepeatMasker	similarity	229369	229606	18.1	+	.	Target "Motif:rnd-4_family-169" 40 246
scaffold278|size293040	RepeatMasker	similarity	229462	229767	16.4	+	.	Target "Motif:rnd-1_family-26" 1 324
scaffold278|size293040	RepeatMasker	similarity	229771	229824	14.1	-	.	Target "Motif:rnd-1_family-77" 11 60
scaffold278|size293040	RepeatMasker	similarity	229787	229948	9.9	+	.	Target "Motif:rnd-1_family-17" 389 556
scaffold278|size293040	RepeatMasker	similarity	229916	229953	10.5	-	.	Target "Motif:rnd-1_family-72" 156 193
scaffold278|size293040	RepeatMasker	similarity	229998	230140	7.6	+	.	Target "Motif:genome_11_13808" 478 528
scaffold278|size293040	RepeatMasker	similarity	230141	230215	8.8	+	.	Target "Motif:(TCACTCGGTT)n" 1 74
scaffold278|size293040	RepeatMasker	similarity	230216	230353	11.8	+	.	Target "Motif:genome_11_13808" 529 667
scaffold278|size293040	RepeatMasker	similarity	230354	230416	16.7	-	.	Target "Motif:genome_8_5832" 48 112
scaffold278|size293040	RepeatMasker	similarity	230440	230710	16.6	-	.	Target "Motif:genome_6_9737" 452 726
scaffold278|size293040	RepeatMasker	similarity	230954	231002	22.3	+	.	Target "Motif:(CTATCAT)n" 1 49
scaffold278|size293040	RepeatMasker	similarity	231036	231085	13.7	+	.	Target "Motif:(CAACAA)n" 1 51
scaffold278|size293040	RepeatMasker	similarity	232000	232293	16.2	+	.	Target "Motif:genome_12_19227" 365 655
scaffold278|size293040	RepeatMasker	similarity	232231	232310	8.3	-	.	Target "Motif:genome_4_14578" 109 181
scaffold278|size293040	RepeatMasker	similarity	232309	232835	16.6	-	.	Target "Motif:rnd-1_family-61" 2 507
scaffold278|size293040	RepeatMasker	similarity	232871	232993	17.2	+	.	Target "Motif:genome_10_6249" 196 317
scaffold278|size293040	RepeatMasker	similarity	232966	233012	17.0	-	.	Target "Motif:rnd-1_family-938" 1 47
scaffold278|size293040	RepeatMasker	similarity	232994	233096	5.7	-	.	Target "Motif:rnd-1_family-938" 1 78
scaffold278|size293040	RepeatMasker	similarity	233097	233166	10.2	+	.	Target "Motif:genome_10_6249" 249 317
scaffold278|size293040	RepeatMasker	similarity	233167	233394	9.7	-	.	Target "Motif:rnd-1_family-233" 1 218
scaffold278|size293040	RepeatMasker	similarity	233338	233462	28.9	+	.	Target "Motif:rnd-1_family-58" 262 386
scaffold278|size293040	RepeatMasker	similarity	233372	233470	17.4	+	.	Target "Motif:scaffold6|size974155_(dbseq-nr_242)_[422877,429011]" 4896 4991
scaffold278|size293040	RepeatMasker	similarity	233395	233478	14.3	+	.	Target "Motif:genome_10_6249" 318 401
scaffold278|size293040	RepeatMasker	similarity	233471	233489	22.9	-	.	Target "Motif:scaffold202|size335976_(dbseq-nr_697)_[254124,260329]" 1139 1247
scaffold278|size293040	RepeatMasker	similarity	233485	233997	3.2	-	.	Target "Motif:rnd-1_family-339" 198 724
scaffold278|size293040	RepeatMasker	similarity	233998	234462	0.6	+	.	Target "Motif:genome_12_16385" 1 466
scaffold278|size293040	RepeatMasker	similarity	234463	234628	3.6	+	.	Target "Motif:genome_4_17519" 1 166
scaffold278|size293040	RepeatMasker	similarity	234791	234850	30.5	+	.	Target "Motif:(CCACAT)n" 1 60
scaffold278|size293040	RepeatMasker	similarity	235530	235601	16.2	-	.	Target "Motif:rnd-1_family-451" 1 68
scaffold278|size293040	RepeatMasker	similarity	235613	235765	5.3	+	.	Target "Motif:genome_4_17519" 234 386
scaffold278|size293040	RepeatMasker	similarity	235766	235865	5.0	+	.	Target "Motif:genome_12_16385" 463 562
scaffold278|size293040	RepeatMasker	similarity	235868	235995	5.5	-	.	Target "Motif:genome_6_9737" 1 128
scaffold278|size293040	RepeatMasker	similarity	239917	239969	18.4	+	.	Target "Motif:(GTATT)n" 1 53
scaffold278|size293040	RepeatMasker	similarity	247985	248229	33.2	+	.	Target "Motif:rnd-3_family-211" 511 753
scaffold278|size293040	RepeatMasker	similarity	248017	248238	30.7	+	.	Target "Motif:rnd-1_family-553" 1 224
scaffold278|size293040	RepeatMasker	similarity	248254	248966	17.1	-	.	Target "Motif:rnd-5_family-2349" 18 743
scaffold278|size293040	RepeatMasker	similarity	253021	256524	16.5	+	.	Target "Motif:scaffold56|size883888_(dbseq-nr_105)_[819564,825915]" 1 3576
scaffold278|size293040	RepeatMasker	similarity	256525	256744	9.2	+	.	Target "Motif:scaffold171|size496807_(dbseq-nr_295)_[215868,222163]" 4117 4335
scaffold278|size293040	RepeatMasker	similarity	256742	257990	13.8	+	.	Target "Motif:scaffold171|size496807_(dbseq-nr_295)_[215868,222163]" 5034 6296
scaffold278|size293040	RepeatMasker	similarity	260790	260838	19.6	+	.	Target "Motif:(TTTGTG)n" 1 45
scaffold278|size293040	RepeatMasker	similarity	261080	261217	26.6	-	.	Target "Motif:genome_9_11612" 135 267
scaffold278|size293040	RepeatMasker	similarity	261997	262033	14.9	+	.	Target "Motif:(TTGCTTT)n" 1 38
scaffold278|size293040	RepeatMasker	similarity	264104	264136	0.0	+	.	Target "Motif:(CCACAA)n" 1 33
scaffold278|size293040	RepeatMasker	similarity	271715	278251	7.9	-	.	Target "Motif:scaffold210|size504517_(dbseq-nr_77)_[279511,285866]" 1 6450
scaffold278|size293040	RepeatMasker	similarity	278455	278488	6.1	+	.	Target "Motif:(TGA)n" 1 34
scaffold278|size293040	RepeatMasker	similarity	279282	279373	27.2	-	.	Target "Motif:rnd-1_family-497" 195 286
scaffold278|size293040	RepeatMasker	similarity	279641	279886	30.0	-	.	Target "Motif:rnd-5_family-2454" 443 677
scaffold278|size293040	RepeatMasker	similarity	281581	287943	11.7	-	.	Target "Motif:scaffold7|size730406_(dbseq-nr_160)_[96026,102513]" 1 6488
scaffold279|size142637	RepeatMasker	similarity	1	47	2.1	-	.	Target "Motif:scaffold9|size952703_(dbseq-nr_94)_[505032,511221]" 1074 1120
scaffold279|size142637	RepeatMasker	similarity	48	62	12.9	+	.	Target "Motif:scaffold61|size850897_(dbseq-nr_469)_[557107,562633]" 4362 4423
scaffold279|size142637	RepeatMasker	similarity	101	408	16.6	-	.	Target "Motif:rnd-1_family-760" 1 288
scaffold279|size142637	RepeatMasker	similarity	410	2453	17.5	+	.	Target "Motif:rnd-5_family-136" 1 1988
scaffold279|size142637	RepeatMasker	similarity	2458	2918	22.2	+	.	Target "Motif:rnd-1_family-686" 1 469
scaffold279|size142637	RepeatMasker	similarity	2817	2980	15.2	-	.	Target "Motif:rnd-1_family-1134" 1 164
scaffold279|size142637	RepeatMasker	similarity	3013	3324	21.9	+	.	Target "Motif:rnd-1_family-809" 2 312
scaffold279|size142637	RepeatMasker	similarity	4460	4797	29.3	-	.	Target "Motif:rnd-1_family-943" 11 342
scaffold279|size142637	RepeatMasker	similarity	4743	5117	16.8	-	.	Target "Motif:rnd-1_family-760" 14 372
scaffold279|size142637	RepeatMasker	similarity	5047	5127	2.5	-	.	Target "Motif:rnd-4_family-169" 1572 1653
scaffold279|size142637	RepeatMasker	similarity	5136	6094	22.3	+	.	Target "Motif:rnd-5_family-2099" 1 916
scaffold279|size142637	RepeatMasker	similarity	7104	7234	20.5	+	.	Target "Motif:rnd-1_family-1088" 58 188
scaffold279|size142637	RepeatMasker	similarity	7432	7692	28.4	+	.	Target "Motif:genome_1_15599" 711 984
scaffold279|size142637	RepeatMasker	similarity	8262	9006	17.4	+	.	Target "Motif:(TCTTCT)n" 1 745
scaffold279|size142637	RepeatMasker	similarity	9207	9357	10.0	-	.	Target "Motif:genome_4_17519" 237 386
scaffold279|size142637	RepeatMasker	similarity	12855	13049	11.3	-	.	Target "Motif:genome_4_17519" 1 201
scaffold279|size142637	RepeatMasker	similarity	13393	13564	11.7	+	.	Target "Motif:rnd-4_family-140" 21 185
scaffold279|size142637	RepeatMasker	similarity	13572	13969	18.5	-	.	Target "Motif:rnd-1_family-782" 1 397
scaffold279|size142637	RepeatMasker	similarity	13679	14638	21.2	+	.	Target "Motif:rnd-1_family-692" 3 963
scaffold279|size142637	RepeatMasker	similarity	14736	14912	25.7	-	.	Target "Motif:rnd-5_family-788" 349 525
scaffold279|size142637	RepeatMasker	similarity	15261	15751	17.0	+	.	Target "Motif:rnd-1_family-338" 6 412
scaffold279|size142637	RepeatMasker	similarity	15749	16347	13.2	+	.	Target "Motif:rnd-1_family-193" 610 1205
scaffold279|size142637	RepeatMasker	similarity	16345	16774	16.4	+	.	Target "Motif:scaffold18|size1287306_(dbseq-nr_114)_[110336,116816]" 6047 6481
scaffold279|size142637	RepeatMasker	similarity	16777	17504	13.8	+	.	Target "Motif:rnd-1_family-166" 89 1372
scaffold279|size142637	RepeatMasker	similarity	17511	17953	8.8	+	.	Target "Motif:genome_7_3728" 7 452
scaffold279|size142637	RepeatMasker	similarity	17954	18038	4.3	+	.	Target "Motif:rnd-5_family-5189" 494 565
scaffold279|size142637	RepeatMasker	similarity	18035	18155	20.7	-	.	Target "Motif:rnd-5_family-413" 825 940
scaffold279|size142637	RepeatMasker	similarity	18061	18174	11.5	+	.	Target "Motif:rnd-5_family-619" 111 210
scaffold279|size142637	RepeatMasker	similarity	18179	18321	7.0	+	.	Target "Motif:rnd-5_family-5189" 578 724
scaffold279|size142637	RepeatMasker	similarity	20448	20477	7.0	+	.	Target "Motif:(CAACGA)n" 1 33
scaffold279|size142637	RepeatMasker	similarity	20828	21030	7.2	-	.	Target "Motif:rnd-5_family-3604" 111 309
scaffold279|size142637	RepeatMasker	similarity	21031	21187	3.2	+	.	Target "Motif:genome_8_22558" 1 158
scaffold279|size142637	RepeatMasker	similarity	21185	21420	13.4	-	.	Target "Motif:rnd-1_family-84" 414 654
scaffold279|size142637	RepeatMasker	similarity	21193	21490	14.1	+	.	Target "Motif:rnd-1_family-67" 3 290
scaffold279|size142637	RepeatMasker	similarity	21413	21620	13.7	-	.	Target "Motif:rnd-1_family-134" 97 300
scaffold279|size142637	RepeatMasker	similarity	21507	21683	7.6	+	.	Target "Motif:rnd-1_family-67" 202 372
scaffold279|size142637	RepeatMasker	similarity	21623	21709	20.1	-	.	Target "Motif:rnd-1_family-200" 1 76
scaffold279|size142637	RepeatMasker	similarity	21652	21746	3.9	+	.	Target "Motif:rnd-1_family-109" 15 77
scaffold279|size142637	RepeatMasker	similarity	21746	21789	6.8	+	.	Target "Motif:rnd-1_family-90" 1 44
scaffold279|size142637	RepeatMasker	similarity	21790	21876	10.5	-	.	Target "Motif:genome_2_6197" 193 280
scaffold279|size142637	RepeatMasker	similarity	21877	23213	4.9	+	.	Target "Motif:rnd-1_family-2" 184 1707
scaffold279|size142637	RepeatMasker	similarity	23147	23262	22.5	-	.	Target "Motif:rnd-1_family-1361" 46 153
scaffold279|size142637	RepeatMasker	similarity	23186	23299	14.4	+	.	Target "Motif:rnd-1_family-1361" 34 151
scaffold279|size142637	RepeatMasker	similarity	23312	23356	6.7	+	.	Target "Motif:genome_10_6249" 255 301
scaffold279|size142637	RepeatMasker	similarity	23357	23432	1.3	+	.	Target "Motif:rnd-1_family-2" 2312 2387
scaffold279|size142637	RepeatMasker	similarity	23433	23516	21.4	+	.	Target "Motif:genome_10_6249" 228 311
scaffold279|size142637	RepeatMasker	similarity	23495	23542	12.5	-	.	Target "Motif:rnd-1_family-938" 1 48
scaffold279|size142637	RepeatMasker	similarity	23515	23686	1.8	+	.	Target "Motif:rnd-1_family-2" 2386 2558
scaffold279|size142637	RepeatMasker	similarity	23683	24663	4.2	+	.	Target "Motif:rnd-1_family-105" 1 952
scaffold279|size142637	RepeatMasker	similarity	24662	24762	4.1	+	.	Target "Motif:rnd-1_family-2" 2555 2652
scaffold279|size142637	RepeatMasker	similarity	24763	25211	11.5	-	.	Target "Motif:genome_8_22558" 1 438
scaffold279|size142637	RepeatMasker	similarity	25212	25337	5.7	-	.	Target "Motif:rnd-1_family-55" 18 123
scaffold279|size142637	RepeatMasker	similarity	25338	25825	5.1	+	.	Target "Motif:genome_8_17516" 1 487
scaffold279|size142637	RepeatMasker	similarity	25826	26103	6.1	+	.	Target "Motif:genome_8_22558" 160 438
scaffold279|size142637	RepeatMasker	similarity	26104	26347	7.0	-	.	Target "Motif:rnd-5_family-3604" 959 1142
scaffold279|size142637	RepeatMasker	similarity	26346	27903	32.5	+	.	Target "Motif:scaffold179|size420366_(dbseq-nr_409)_[298021,303838]" 385 1940
scaffold279|size142637	RepeatMasker	similarity	27904	27938	2.6	-	.	Target "Motif:rnd-5_family-3604" 926 960
scaffold279|size142637	RepeatMasker	similarity	27939	33921	0.0	-	.	Target "Motif:scaffold279|size142637_(dbseq-nr_144)_[27938,33920]" 1 5983
scaffold279|size142637	RepeatMasker	similarity	33924	35308	32.9	+	.	Target "Motif:scaffold179|size420366_(dbseq-nr_409)_[298021,303838]" 1974 3351
scaffold279|size142637	RepeatMasker	similarity	35309	35803	7.8	-	.	Target "Motif:rnd-5_family-3604" 424 923
scaffold279|size142637	RepeatMasker	similarity	35803	37474	30.1	+	.	Target "Motif:scaffold179|size420366_(dbseq-nr_409)_[298021,303838]" 3809 5475
scaffold279|size142637	RepeatMasker	similarity	37481	37900	7.7	-	.	Target "Motif:rnd-5_family-3604" 1 418
scaffold279|size142637	RepeatMasker	similarity	39388	39906	4.1	+	.	Target "Motif:rnd-1_family-554" 1 509
scaffold279|size142637	RepeatMasker	similarity	40123	42249	9.1	-	.	Target "Motif:rnd-1_family-225" 110 2894
scaffold279|size142637	RepeatMasker	similarity	42248	47845	5.8	-	.	Target "Motif:rnd-1_family-221" 1 5280
scaffold279|size142637	RepeatMasker	similarity	49931	50133	26.0	+	.	Target "Motif:rnd-1_family-1057" 1 195
scaffold279|size142637	RepeatMasker	similarity	50260	50790	12.3	+	.	Target "Motif:genome_3_21042" 1 421
scaffold279|size142637	RepeatMasker	similarity	50688	50805	24.8	-	.	Target "Motif:genome_2_12220" 319 434
scaffold279|size142637	RepeatMasker	similarity	51132	51179	15.4	-	.	Target "Motif:rnd-1_family-1068" 131 175
scaffold279|size142637	RepeatMasker	similarity	51180	51679	23.8	-	.	Target "Motif:rnd-1_family-1015" 4 503
scaffold279|size142637	RepeatMasker	similarity	52054	52473	18.5	-	.	Target "Motif:rnd-1_family-994" 1 419
scaffold279|size142637	RepeatMasker	similarity	53615	53890	26.1	+	.	Target "Motif:rnd-1_family-1112" 14 287
scaffold279|size142637	RepeatMasker	similarity	53936	54315	10.8	+	.	Target "Motif:genome_3_21042" 424 794
scaffold279|size142637	RepeatMasker	similarity	54316	54703	14.1	+	.	Target "Motif:genome_11_179890-9]4" 84 467
scaffold279|size142637	RepeatMasker	similarity	54640	54720	16.9	-	.	Target "Motif:genome_11_179890-9]4" 69 148
scaffold279|size142637	RepeatMasker	similarity	54803	54902	19.1	+	.	Target "Motif:rnd-1_family-261" 60 163
scaffold279|size142637	RepeatMasker	similarity	55463	55844	28.6	+	.	Target "Motif:rnd-1_family-888" 2 399
scaffold279|size142637	RepeatMasker	similarity	55883	56033	22.1	+	.	Target "Motif:rnd-1_family-930" 94 244
scaffold279|size142637	RepeatMasker	similarity	56034	56098	26.6	-	.	Target "Motif:rnd-5_family-4009" 829 1022
scaffold279|size142637	RepeatMasker	similarity	56457	56923	10.9	-	.	Target "Motif:scaffold170|size558746_(dbseq-nr_246)_[277812,288266]" 4163 4633
scaffold279|size142637	RepeatMasker	similarity	56924	57301	4.8	-	.	Target "Motif:rnd-1_family-475" 1 377
scaffold279|size142637	RepeatMasker	similarity	57119	59054	3.2	-	.	Target "Motif:rnd-1_family-282" 2030 3954
scaffold279|size142637	RepeatMasker	similarity	59200	59315	13.8	-	.	Target "Motif:rnd-1_family-1331" 1 116
scaffold279|size142637	RepeatMasker	similarity	59335	59378	11.4	-	.	Target "Motif:rnd-1_family-1302" 56 100
scaffold279|size142637	RepeatMasker	similarity	59377	59494	5.8	-	.	Target "Motif:rnd-1_family-73" 1 131
scaffold279|size142637	RepeatMasker	similarity	59479	59536	13.8	-	.	Target "Motif:rnd-1_family-1324" 1 59
scaffold279|size142637	RepeatMasker	similarity	59540	60020	17.8	-	.	Target "Motif:rnd-5_family-303" 5 493
scaffold279|size142637	RepeatMasker	similarity	60026	60256	17.7	+	.	Target "Motif:rnd-1_family-1164" 1 249
scaffold279|size142637	RepeatMasker	similarity	60245	60335	15.4	+	.	Target "Motif:rnd-5_family-961" 633 728
scaffold279|size142637	RepeatMasker	similarity	60342	60447	11.4	+	.	Target "Motif:rnd-1_family-1149" 1 97
scaffold279|size142637	RepeatMasker	similarity	60391	60875	13.0	-	.	Target "Motif:rnd-1_family-581" 1 467
scaffold279|size142637	RepeatMasker	similarity	60874	61439	9.7	+	.	Target "Motif:rnd-1_family-581" 1 467
scaffold279|size142637	RepeatMasker	similarity	61354	61479	9.6	-	.	Target "Motif:rnd-1_family-1149" 1 126
scaffold279|size142637	RepeatMasker	similarity	61481	61577	11.3	-	.	Target "Motif:rnd-5_family-961" 633 733
scaffold279|size142637	RepeatMasker	similarity	61567	61817	11.0	-	.	Target "Motif:rnd-1_family-1164" 1 248
scaffold279|size142637	RepeatMasker	similarity	61830	62318	14.8	+	.	Target "Motif:rnd-5_family-303" 5 492
scaffold279|size142637	RepeatMasker	similarity	62323	62575	10.4	+	.	Target "Motif:rnd-1_family-1324" 1 251
scaffold279|size142637	RepeatMasker	similarity	62577	62755	12.3	+	.	Target "Motif:rnd-1_family-683" 1 179
scaffold279|size142637	RepeatMasker	similarity	63447	63495	16.3	+	.	Target "Motif:rnd-1_family-1195" 103 151
scaffold279|size142637	RepeatMasker	similarity	63536	63674	15.1	-	.	Target "Motif:genome_12_752" 726 868
scaffold279|size142637	RepeatMasker	similarity	63629	64297	24.3	+	.	Target "Motif:rnd-1_family-363" 1 528
scaffold279|size142637	RepeatMasker	similarity	64124	64624	10.0	-	.	Target "Motif:rnd-1_family-352" 1 502
scaffold279|size142637	RepeatMasker	similarity	64625	64772	15.7	-	.	Target "Motif:rnd-5_family-98" 262 400
scaffold279|size142637	RepeatMasker	similarity	64830	65461	3.0	+	.	Target "Motif:genome_3_16974" 23 631
scaffold279|size142637	RepeatMasker	similarity	65461	66756	5.9	-	.	Target "Motif:rnd-1_family-636" 1 1303
scaffold279|size142637	RepeatMasker	similarity	66769	66810	8.3	-	.	Target "Motif:rnd-1_family-130" 3 40
scaffold279|size142637	RepeatMasker	similarity	66778	66959	8.8	+	.	Target "Motif:rnd-1_family-68" 1 182
scaffold279|size142637	RepeatMasker	similarity	68469	68747	4.8	+	.	Target "Motif:rnd-2_family-88" 94 372
scaffold279|size142637	RepeatMasker	similarity	68748	68781	3.0	+	.	Target "Motif:(AGAAGG)n" 1 34
scaffold279|size142637	RepeatMasker	similarity	68782	69295	4.8	+	.	Target "Motif:rnd-2_family-88" 373 926
scaffold279|size142637	RepeatMasker	similarity	69145	69313	20.8	-	.	Target "Motif:rnd-1_family-85" 48 212
scaffold279|size142637	RepeatMasker	similarity	69316	69354	11.5	+	.	Target "Motif:(AGAAGA)n" 1 39
scaffold279|size142637	RepeatMasker	similarity	69359	69431	13.2	-	.	Target "Motif:rnd-4_family-169" 32 104
scaffold279|size142637	RepeatMasker	similarity	69440	69469	3.3	+	.	Target "Motif:rnd-5_family-1818" 17 46
scaffold279|size142637	RepeatMasker	similarity	69487	69544	11.4	+	.	Target "Motif:rnd-1_family-127" 897 949
scaffold279|size142637	RepeatMasker	similarity	69510	69588	27.3	-	.	Target "Motif:rnd-1_family-127" 714 790
scaffold279|size142637	RepeatMasker	similarity	72509	72543	11.4	+	.	Target "Motif:rnd-2_family-88" 392 426
scaffold279|size142637	RepeatMasker	similarity	72512	72547	8.3	-	.	Target "Motif:rnd-5_family-2086" 586 623
scaffold279|size142637	RepeatMasker	similarity	72516	72558	9.3	-	.	Target "Motif:rnd-1_family-80" 1509 1553
scaffold279|size142637	RepeatMasker	similarity	72883	72938	21.4	+	.	Target "Motif:(AAC)n" 1 52
scaffold279|size142637	RepeatMasker	similarity	74024	74050	4.2	+	.	Target "Motif:(AGG)n" 1 26
scaffold279|size142637	RepeatMasker	similarity	74156	74212	21.1	+	.	Target "Motif:genome_1_4786" 4 60
scaffold279|size142637	RepeatMasker	similarity	74358	74433	5.5	-	.	Target "Motif:genome_2_6197" 193 279
scaffold279|size142637	RepeatMasker	similarity	74434	74600	16.3	+	.	Target "Motif:rnd-1_family-2" 184 882
scaffold279|size142637	RepeatMasker	similarity	74601	75975	26.2	-	.	Target "Motif:rnd-1_family-6" 19 1198
scaffold279|size142637	RepeatMasker	similarity	75976	76086	16.3	+	.	Target "Motif:rnd-1_family-2" 883 1357
scaffold279|size142637	RepeatMasker	similarity	76519	77271	29.8	-	.	Target "Motif:rnd-1_family-328" 628 1374
scaffold279|size142637	RepeatMasker	similarity	77526	78091	2.5	-	.	Target "Motif:rnd-5_family-1698" 1 565
scaffold279|size142637	RepeatMasker	similarity	78112	78173	16.4	+	.	Target "Motif:genome_1_4786" 226 287
scaffold279|size142637	RepeatMasker	similarity	78141	78177	0.0	+	.	Target "Motif:genome_1_8676" 231 267
scaffold279|size142637	RepeatMasker	similarity	78258	78682	28.6	-	.	Target "Motif:scaffold59|size999685_(dbseq-nr_521)_[477864,484081]" 1573 1962
scaffold279|size142637	RepeatMasker	similarity	79200	79502	0.0	+	.	Target "Motif:(GAAGAGG)n" 1 301
scaffold279|size142637	RepeatMasker	similarity	79521	80293	24.3	-	.	Target "Motif:rnd-1_family-769" 190 959
scaffold279|size142637	RepeatMasker	similarity	80437	80574	12.3	-	.	Target "Motif:genome_7_8590" 1 139
scaffold279|size142637	RepeatMasker	similarity	80639	81002	10.9	-	.	Target "Motif:rnd-1_family-1343" 10 394
scaffold279|size142637	RepeatMasker	similarity	81102	82209	12.5	+	.	Target "Motif:rnd-1_family-1188" 1 753
scaffold279|size142637	RepeatMasker	similarity	82242	82516	9.2	-	.	Target "Motif:rnd-5_family-544" 5 281
scaffold279|size142637	RepeatMasker	similarity	82548	83718	14.0	+	.	Target "Motif:rnd-1_family-1183" 1 744
scaffold279|size142637	RepeatMasker	similarity	83609	83800	18.2	-	.	Target "Motif:rnd-1_family-1291" 20 202
scaffold279|size142637	RepeatMasker	similarity	83781	83839	20.3	-	.	Target "Motif:rnd-1_family-1320" 265 323
scaffold279|size142637	RepeatMasker	similarity	83823	83944	15.9	+	.	Target "Motif:rnd-5_family-544" 47 177
scaffold279|size142637	RepeatMasker	similarity	83966	84456	15.9	+	.	Target "Motif:rnd-1_family-371" 51 539
scaffold279|size142637	RepeatMasker	similarity	84298	85011	11.0	-	.	Target "Motif:rnd-1_family-1188" 1 739
scaffold279|size142637	RepeatMasker	similarity	85133	85245	9.8	-	.	Target "Motif:rnd-1_family-1188" 1 112
scaffold279|size142637	RepeatMasker	similarity	85281	85485	27.0	-	.	Target "Motif:rnd-1_family-1269" 34 243
scaffold279|size142637	RepeatMasker	similarity	85349	85936	13.0	+	.	Target "Motif:rnd-1_family-371" 1 1073
scaffold279|size142637	RepeatMasker	similarity	85908	86212	17.7	+	.	Target "Motif:rnd-1_family-1320" 4 323
scaffold279|size142637	RepeatMasker	similarity	86192	86380	13.4	+	.	Target "Motif:rnd-1_family-1291" 1 200
scaffold279|size142637	RepeatMasker	similarity	86292	86590	22.9	-	.	Target "Motif:rnd-1_family-1183" 410 745
scaffold279|size142637	RepeatMasker	similarity	86594	86643	17.5	+	.	Target "Motif:(TC)n" 1 53
scaffold279|size142637	RepeatMasker	similarity	86644	86688	25.5	+	.	Target "Motif:(C)n" 1 45
scaffold279|size142637	RepeatMasker	similarity	86689	87142	17.5	+	.	Target "Motif:(TC)n" 54 540
scaffold279|size142637	RepeatMasker	similarity	87145	87455	3.5	+	.	Target "Motif:scaffold16|size1078160_(dbseq-nr_220)_[390850,395688]" 46 360
scaffold279|size142637	RepeatMasker	similarity	87456	87739	5.1	+	.	Target "Motif:(CTCTGTCT)n" 1 284
scaffold279|size142637	RepeatMasker	similarity	87744	92575	0.9	+	.	Target "Motif:scaffold16|size1078160_(dbseq-nr_220)_[390850,395688]" 1 4839
scaffold279|size142637	RepeatMasker	similarity	92576	92861	2.8	+	.	Target "Motif:rnd-1_family-651" 99 384
scaffold279|size142637	RepeatMasker	similarity	92635	95788	20.2	-	.	Target "Motif:rnd-1_family-699" 61 3266
scaffold279|size142637	RepeatMasker	similarity	95791	96375	4.9	+	.	Target "Motif:(TCTCTCTG)n" 1 589
scaffold279|size142637	RepeatMasker	similarity	96670	96796	2.4	+	.	Target "Motif:(AT)n" 1 126
scaffold279|size142637	RepeatMasker	similarity	96820	96909	2.3	+	.	Target "Motif:(TC)n" 1 90
scaffold279|size142637	RepeatMasker	similarity	96945	97809	14.4	-	.	Target "Motif:rnd-1_family-1078" 1 708
scaffold279|size142637	RepeatMasker	similarity	97474	97877	8.0	+	.	Target "Motif:rnd-1_family-1156" 1 404
scaffold279|size142637	RepeatMasker	similarity	97931	98071	17.9	-	.	Target "Motif:genome_12_17919" 333 473
scaffold279|size142637	RepeatMasker	similarity	98069	98835	16.8	+	.	Target "Motif:rnd-1_family-769" 1 609
scaffold279|size142637	RepeatMasker	similarity	98825	99341	17.4	-	.	Target "Motif:rnd-5_family-1784" 340 853
scaffold279|size142637	RepeatMasker	similarity	99328	99476	16.8	+	.	Target "Motif:rnd-1_family-243" 998 1146
scaffold279|size142637	RepeatMasker	similarity	99480	99687	19.8	+	.	Target "Motif:rnd-1_family-374" 1103 1315
scaffold279|size142637	RepeatMasker	similarity	99965	100241	18.6	-	.	Target "Motif:rnd-1_family-748" 12 249
scaffold279|size142637	RepeatMasker	similarity	100435	100695	13.5	-	.	Target "Motif:genome_12_17919" 1 260
scaffold279|size142637	RepeatMasker	similarity	100713	100863	13.9	-	.	Target "Motif:genome_11_4629" 523 674
scaffold279|size142637	RepeatMasker	similarity	101215	101248	14.8	+	.	Target "Motif:(GT)n" 1 32
scaffold279|size142637	RepeatMasker	similarity	101258	101309	11.5	+	.	Target "Motif:rnd-1_family-571" 8 61
scaffold279|size142637	RepeatMasker	similarity	101305	101386	23.8	+	.	Target "Motif:rnd-1_family-58" 580 661
scaffold279|size142637	RepeatMasker	similarity	101617	101826	20.6	+	.	Target "Motif:rnd-2_family-88" 779 981
scaffold279|size142637	RepeatMasker	similarity	101886	102075	11.1	+	.	Target "Motif:rnd-1_family-672" 846 1037
scaffold279|size142637	RepeatMasker	similarity	102059	102330	5.2	+	.	Target "Motif:rnd-5_family-1652" 169 441
scaffold279|size142637	RepeatMasker	similarity	102334	103703	5.2	-	.	Target "Motif:rnd-5_family-3422" 222 1622
scaffold279|size142637	RepeatMasker	similarity	103693	103781	13.5	+	.	Target "Motif:rnd-1_family-672" 282 383
scaffold279|size142637	RepeatMasker	similarity	103818	104047	20.2	-	.	Target "Motif:rnd-4_family-1649" 462 703
scaffold279|size142637	RepeatMasker	similarity	103941	104194	13.5	+	.	Target "Motif:rnd-1_family-29" 3 277
scaffold279|size142637	RepeatMasker	similarity	104031	104204	22.7	-	.	Target "Motif:rnd-4_family-1649" 234 411
scaffold279|size142637	RepeatMasker	similarity	104200	104322	9.5	+	.	Target "Motif:rnd-5_family-2299" 1 100
scaffold279|size142637	RepeatMasker	similarity	104325	105230	8.1	-	.	Target "Motif:rnd-1_family-837" 733 1639
scaffold279|size142637	RepeatMasker	similarity	105231	107249	10.2	-	.	Target "Motif:scaffold170|size558746_(dbseq-nr_246)_[277812,288266]" 1684 4626
scaffold279|size142637	RepeatMasker	similarity	107248	107980	5.6	-	.	Target "Motif:rnd-1_family-837" 1 735
scaffold279|size142637	RepeatMasker	similarity	107953	108036	13.1	-	.	Target "Motif:rnd-1_family-837" 41 127
scaffold279|size142637	RepeatMasker	similarity	108040	109017	4.4	+	.	Target "Motif:rnd-5_family-1305" 1 965
scaffold279|size142637	RepeatMasker	similarity	109010	109951	7.0	+	.	Target "Motif:rnd-5_family-1305" 897 1842
scaffold279|size142637	RepeatMasker	similarity	110015	110281	8.6	-	.	Target "Motif:rnd-1_family-981" 84 349
scaffold279|size142637	RepeatMasker	similarity	110260	110418	21.5	+	.	Target "Motif:rnd-1_family-688" 350 521
scaffold279|size142637	RepeatMasker	similarity	110282	110807	8.6	-	.	Target "Motif:rnd-1_family-491" 165 688
scaffold279|size142637	RepeatMasker	similarity	110501	111147	9.5	+	.	Target "Motif:rnd-1_family-688" 301 950
scaffold279|size142637	RepeatMasker	similarity	111021	111401	7.7	-	.	Target "Motif:rnd-1_family-816" 683 1061
scaffold279|size142637	RepeatMasker	similarity	111400	113152	4.1	-	.	Target "Motif:rnd-1_family-1198" 1 1259
scaffold279|size142637	RepeatMasker	similarity	113145	113634	2.7	+	.	Target "Motif:rnd-1_family-177" 1124 1608
scaffold279|size142637	RepeatMasker	similarity	113635	113696	22.6	+	.	Target "Motif:(TTTCT)n" 1 60
scaffold279|size142637	RepeatMasker	similarity	113697	116819	9.9	+	.	Target "Motif:rnd-1_family-177" 1609 4743
scaffold279|size142637	RepeatMasker	similarity	116839	116919	8.6	+	.	Target "Motif:rnd-1_family-92" 1 81
scaffold279|size142637	RepeatMasker	similarity	116910	117302	4.7	+	.	Target "Motif:rnd-1_family-92" 30 415
scaffold279|size142637	RepeatMasker	similarity	117180	117331	0.5	-	.	Target "Motif:rnd-1_family-95" 248 289
scaffold279|size142637	RepeatMasker	similarity	117332	117523	0.0	+	.	Target "Motif:rnd-1_family-92" 249 415
scaffold279|size142637	RepeatMasker	similarity	117524	117552	0.5	-	.	Target "Motif:rnd-1_family-95" 240 247
scaffold279|size142637	RepeatMasker	similarity	117553	117720	0.6	+	.	Target "Motif:rnd-1_family-92" 249 415
scaffold279|size142637	RepeatMasker	similarity	117721	117760	0.5	-	.	Target "Motif:rnd-1_family-95" 229 239
scaffold279|size142637	RepeatMasker	similarity	117761	117900	0.0	+	.	Target "Motif:rnd-1_family-96" 1 139
scaffold279|size142637	RepeatMasker	similarity	117901	117970	0.5	-	.	Target "Motif:rnd-1_family-95" 209 228
scaffold279|size142637	RepeatMasker	similarity	117971	118138	0.6	+	.	Target "Motif:rnd-1_family-92" 249 415
scaffold279|size142637	RepeatMasker	similarity	118139	118165	0.5	-	.	Target "Motif:rnd-1_family-95" 201 208
scaffold279|size142637	RepeatMasker	similarity	118166	118333	0.6	+	.	Target "Motif:rnd-1_family-92" 249 415
scaffold279|size142637	RepeatMasker	similarity	118334	118373	0.5	-	.	Target "Motif:rnd-1_family-95" 190 200
scaffold279|size142637	RepeatMasker	similarity	118374	118513	0.0	+	.	Target "Motif:rnd-1_family-96" 1 139
scaffold279|size142637	RepeatMasker	similarity	118514	118583	0.5	-	.	Target "Motif:rnd-1_family-95" 170 189
scaffold279|size142637	RepeatMasker	similarity	118584	118752	1.2	+	.	Target "Motif:rnd-1_family-92" 249 415
scaffold279|size142637	RepeatMasker	similarity	118753	118779	0.5	-	.	Target "Motif:rnd-1_family-95" 162 169
scaffold279|size142637	RepeatMasker	similarity	118780	118970	0.0	+	.	Target "Motif:rnd-1_family-92" 249 415
scaffold279|size142637	RepeatMasker	similarity	118971	118997	0.5	-	.	Target "Motif:rnd-1_family-95" 154 161
scaffold279|size142637	RepeatMasker	similarity	118998	119165	0.6	+	.	Target "Motif:rnd-1_family-92" 249 415
scaffold279|size142637	RepeatMasker	similarity	119166	119192	0.5	-	.	Target "Motif:rnd-1_family-95" 146 153
scaffold279|size142637	RepeatMasker	similarity	119193	119360	0.6	+	.	Target "Motif:rnd-1_family-92" 249 415
scaffold279|size142637	RepeatMasker	similarity	119361	119410	0.5	-	.	Target "Motif:rnd-1_family-95" 132 145
scaffold279|size142637	RepeatMasker	similarity	119411	119578	0.6	+	.	Target "Motif:rnd-1_family-92" 249 415
scaffold279|size142637	RepeatMasker	similarity	119579	119605	0.5	-	.	Target "Motif:rnd-1_family-95" 124 131
scaffold279|size142637	RepeatMasker	similarity	119606	119771	0.6	+	.	Target "Motif:rnd-1_family-92" 249 415
scaffold279|size142637	RepeatMasker	similarity	119772	119798	0.5	-	.	Target "Motif:rnd-1_family-95" 116 123
scaffold279|size142637	RepeatMasker	similarity	119799	119966	1.8	+	.	Target "Motif:rnd-1_family-92" 249 415
scaffold279|size142637	RepeatMasker	similarity	119967	119993	0.5	-	.	Target "Motif:rnd-1_family-95" 108 115
scaffold279|size142637	RepeatMasker	similarity	119994	120162	3.0	+	.	Target "Motif:rnd-1_family-92" 249 415
scaffold279|size142637	RepeatMasker	similarity	120163	120190	0.5	-	.	Target "Motif:rnd-1_family-95" 100 107
scaffold279|size142637	RepeatMasker	similarity	120191	120360	0.6	+	.	Target "Motif:rnd-1_family-92" 249 415
scaffold279|size142637	RepeatMasker	similarity	120361	120387	0.5	-	.	Target "Motif:rnd-1_family-95" 92 99
scaffold279|size142637	RepeatMasker	similarity	120388	120555	0.6	+	.	Target "Motif:rnd-1_family-92" 249 415
scaffold279|size142637	RepeatMasker	similarity	120556	120582	0.5	-	.	Target "Motif:rnd-1_family-95" 84 91
scaffold279|size142637	RepeatMasker	similarity	120583	120750	0.0	+	.	Target "Motif:rnd-1_family-92" 249 415
scaffold279|size142637	RepeatMasker	similarity	120751	120777	0.5	-	.	Target "Motif:rnd-1_family-95" 76 83
scaffold279|size142637	RepeatMasker	similarity	120778	120945	0.0	+	.	Target "Motif:rnd-1_family-92" 249 415
scaffold279|size142637	RepeatMasker	similarity	120946	120972	0.5	-	.	Target "Motif:rnd-1_family-95" 68 75
scaffold279|size142637	RepeatMasker	similarity	120973	121140	0.6	+	.	Target "Motif:rnd-1_family-92" 249 415
scaffold279|size142637	RepeatMasker	similarity	121141	121167	0.5	-	.	Target "Motif:rnd-1_family-95" 60 67
scaffold279|size142637	RepeatMasker	similarity	121168	121349	0.0	+	.	Target "Motif:rnd-1_family-92" 249 415
scaffold279|size142637	RepeatMasker	similarity	121350	121376	0.5	-	.	Target "Motif:rnd-1_family-95" 52 59
scaffold279|size142637	RepeatMasker	similarity	121377	121548	0.6	+	.	Target "Motif:rnd-1_family-92" 249 415
scaffold279|size142637	RepeatMasker	similarity	121549	121575	0.5	-	.	Target "Motif:rnd-1_family-95" 44 51
scaffold279|size142637	RepeatMasker	similarity	121576	121742	1.8	+	.	Target "Motif:rnd-1_family-92" 249 415
scaffold279|size142637	RepeatMasker	similarity	121743	121905	0.5	-	.	Target "Motif:rnd-1_family-95" 1 43
scaffold279|size142637	RepeatMasker	similarity	121912	125595	9.3	+	.	Target "Motif:rnd-1_family-260" 462 4189
scaffold279|size142637	RepeatMasker	similarity	125593	127000	7.0	+	.	Target "Motif:rnd-1_family-260" 3746 5156
scaffold279|size142637	RepeatMasker	similarity	127006	127488	2.9	+	.	Target "Motif:rnd-1_family-288" 1039 1523
scaffold279|size142637	RepeatMasker	similarity	127486	129414	10.4	-	.	Target "Motif:rnd-1_family-179" 2 1928
scaffold279|size142637	RepeatMasker	similarity	129414	129479	1.5	+	.	Target "Motif:rnd-1_family-498" 1078 1143
scaffold279|size142637	RepeatMasker	similarity	129478	129991	4.9	+	.	Target "Motif:rnd-1_family-299" 4962 5476
scaffold279|size142637	RepeatMasker	similarity	129991	131111	14.8	-	.	Target "Motif:scaffold5|size2025720_(dbseq-nr_679)_[711532,717282]" 3525 4694
scaffold279|size142637	RepeatMasker	similarity	131091	131176	12.9	+	.	Target "Motif:scaffold170|size558746_(dbseq-nr_246)_[277812,288266]" 1663 1758
scaffold279|size142637	RepeatMasker	similarity	131113	133493	10.5	-	.	Target "Motif:scaffold170|size558746_(dbseq-nr_246)_[277812,288266]" 1685 4627
scaffold279|size142637	RepeatMasker	similarity	133493	133792	11.6	-	.	Target "Motif:scaffold253|size408994_(dbseq-nr_396)_[274809,281255]" 5801 6091
scaffold279|size142637	RepeatMasker	similarity	134138	134190	12.8	-	.	Target "Motif:scaffold159|size508292_(dbseq-nr_285)_[311950,318406]" 6226 6294
scaffold279|size142637	RepeatMasker	similarity	134191	134571	20.8	+	.	Target "Motif:scaffold63|size1124630_(dbseq-nr_381)_[331096,337000]" 67 419
scaffold279|size142637	RepeatMasker	similarity	134572	135344	12.8	-	.	Target "Motif:scaffold159|size508292_(dbseq-nr_285)_[311950,318406]" 5204 6225
scaffold279|size142637	RepeatMasker	similarity	135336	136750	4.7	+	.	Target "Motif:rnd-1_family-423" 1 1152
scaffold279|size142637	RepeatMasker	similarity	136597	137198	9.0	-	.	Target "Motif:rnd-1_family-870" 1 646
scaffold279|size142637	RepeatMasker	similarity	137200	137741	16.2	+	.	Target "Motif:rnd-1_family-256" 1 497
scaffold279|size142637	RepeatMasker	similarity	137756	138366	2.3	+	.	Target "Motif:rnd-5_family-653" 260 870
scaffold279|size142637	RepeatMasker	similarity	138372	139468	19.2	-	.	Target "Motif:rnd-1_family-1335" 61 1274
scaffold279|size142637	RepeatMasker	similarity	139284	139504	4.5	+	.	Target "Motif:rnd-1_family-228" 1 221
scaffold279|size142637	RepeatMasker	similarity	139506	139915	5.7	+	.	Target "Motif:rnd-1_family-228" 324 728
scaffold279|size142637	RepeatMasker	similarity	139893	140064	20.9	+	.	Target "Motif:rnd-1_family-89" 429 609
scaffold279|size142637	RepeatMasker	similarity	140051	140139	4.7	+	.	Target "Motif:rnd-5_family-654" 1 67
scaffold279|size142637	RepeatMasker	similarity	140143	140203	0.0	+	.	Target "Motif:rnd-1_family-1125" 195 255
scaffold279|size142637	RepeatMasker	similarity	140192	141247	11.0	+	.	Target "Motif:rnd-1_family-89" 1 591
scaffold279|size142637	RepeatMasker	similarity	141248	142422	16.3	-	.	Target "Motif:scaffold68|size748317_(dbseq-nr_322)_[336684,341523]" 3665 4840
scaffold279|size142637	RepeatMasker	similarity	142423	142556	4.5	-	.	Target "Motif:rnd-1_family-175" 4554 4687
scaffold279|size142637	RepeatMasker	similarity	142574	142641	2.9	-	.	Target "Motif:rnd-1_family-175" 4610 4677
scaffold27|size899298	RepeatMasker	similarity	1	53	3.8	+	.	Target "Motif:scaffold331|size199464_(dbseq-nr_264)_[15308,21781]" 436 489
scaffold27|size899298	RepeatMasker	similarity	52	412	2.2	+	.	Target "Motif:genome_10_16122" 452 811
scaffold27|size899298	RepeatMasker	similarity	566	1022	11.0	-	.	Target "Motif:genome_11_9683" 1 456
scaffold27|size899298	RepeatMasker	similarity	1123	1580	9.2	+	.	Target "Motif:genome_1_3735" 7 465
scaffold27|size899298	RepeatMasker	similarity	9696	9725	15.8	+	.	Target "Motif:A-rich" 1 29
scaffold27|size899298	RepeatMasker	similarity	14451	14525	16.0	-	.	Target "Motif:rnd-5_family-4283" 371 443
scaffold27|size899298	RepeatMasker	similarity	15186	15333	10.9	-	.	Target "Motif:rnd-1_family-555" 2 156
scaffold27|size899298	RepeatMasker	similarity	15321	15379	8.5	-	.	Target "Motif:scaffold14|size2522936_(dbseq-nr_238)_[150087,155942]" 134 201
scaffold27|size899298	RepeatMasker	similarity	15369	15460	17.8	+	.	Target "Motif:scaffold230|size167806_(dbseq-nr_188)_[124304,130861]" 375 467
scaffold27|size899298	RepeatMasker	similarity	15441	15518	11.7	+	.	Target "Motif:rnd-1_family-537" 224 300
scaffold27|size899298	RepeatMasker	similarity	15750	19582	12.5	-	.	Target "Motif:scaffold75|size1059443_(dbseq-nr_397)_[194842,201310]" 2594 6467
scaffold27|size899298	RepeatMasker	similarity	19580	21994	7.8	-	.	Target "Motif:scaffold64|size1002091_(dbseq-nr_604)_[196390,202831]" 2 2419
scaffold27|size899298	RepeatMasker	similarity	21995	22254	29.9	+	.	Target "Motif:genome_4_21158" 131 398
scaffold27|size899298	RepeatMasker	similarity	22369	22666	22.2	-	.	Target "Motif:rnd-1_family-26" 1 324
scaffold27|size899298	RepeatMasker	similarity	22519	22742	19.2	+	.	Target "Motif:rnd-2_family-88" 773 976
scaffold27|size899298	RepeatMasker	similarity	23247	23530	29.6	-	.	Target "Motif:genome_2_9627" 123 416
scaffold27|size899298	RepeatMasker	similarity	23532	23922	27.4	+	.	Target "Motif:genome_4_21158" 2 396
scaffold27|size899298	RepeatMasker	similarity	24033	24066	8.8	-	.	Target "Motif:rnd-5_family-2086" 590 623
scaffold27|size899298	RepeatMasker	similarity	24037	24332	19.3	-	.	Target "Motif:rnd-1_family-26" 1 324
scaffold27|size899298	RepeatMasker	similarity	24183	24351	23.9	-	.	Target "Motif:rnd-4_family-169" 87 254
scaffold27|size899298	RepeatMasker	similarity	24363	24447	11.2	+	.	Target "Motif:rnd-1_family-117" 1 69
scaffold27|size899298	RepeatMasker	similarity	24443	24640	7.9	+	.	Target "Motif:rnd-4_family-545" 2 812
scaffold27|size899298	RepeatMasker	similarity	24641	25347	9.9	-	.	Target "Motif:rnd-1_family-150" 1208 1915
scaffold27|size899298	RepeatMasker	similarity	25348	25389	7.9	+	.	Target "Motif:rnd-4_family-545" 813 992
scaffold27|size899298	RepeatMasker	similarity	25393	26070	7.1	+	.	Target "Motif:rnd-1_family-1059" 1 682
scaffold27|size899298	RepeatMasker	similarity	26127	26717	7.1	-	.	Target "Motif:rnd-5_family-405" 1 607
scaffold27|size899298	RepeatMasker	similarity	26722	27544	11.6	-	.	Target "Motif:rnd-1_family-1328" 1 827
scaffold27|size899298	RepeatMasker	similarity	27546	27968	12.1	-	.	Target "Motif:rnd-5_family-256" 2 424
scaffold27|size899298	RepeatMasker	similarity	27991	28444	29.8	+	.	Target "Motif:rnd-1_family-1027" 55 521
scaffold27|size899298	RepeatMasker	similarity	28449	28565	12.0	-	.	Target "Motif:rnd-5_family-255" 1 117
scaffold27|size899298	RepeatMasker	similarity	28569	29101	22.7	+	.	Target "Motif:rnd-1_family-1141" 1 610
scaffold27|size899298	RepeatMasker	similarity	29406	30497	14.0	+	.	Target "Motif:rnd-1_family-892" 1 1094
scaffold27|size899298	RepeatMasker	similarity	30499	30555	7.0	-	.	Target "Motif:rnd-5_family-453" 1 57
scaffold27|size899298	RepeatMasker	similarity	31777	31985	7.9	+	.	Target "Motif:rnd-1_family-1368" 1 182
scaffold27|size899298	RepeatMasker	similarity	31986	32308	6.9	-	.	Target "Motif:rnd-1_family-1055" 115 437
scaffold27|size899298	RepeatMasker	similarity	32310	33339	7.2	+	.	Target "Motif:rnd-4_family-545" 990 2018
scaffold27|size899298	RepeatMasker	similarity	33340	33818	1.7	-	.	Target "Motif:genome_11_18930" 1 479
scaffold27|size899298	RepeatMasker	similarity	33829	34246	2.9	+	.	Target "Motif:genome_4_21158" 1 421
scaffold27|size899298	RepeatMasker	similarity	34247	34436	11.7	-	.	Target "Motif:rnd-1_family-1" 1280 1437
scaffold27|size899298	RepeatMasker	similarity	35765	35790	4.3	+	.	Target "Motif:(GCG)n" 1 25
scaffold27|size899298	RepeatMasker	similarity	35813	35874	21.1	+	.	Target "Motif:(ACGACA)n" 1 59
scaffold27|size899298	RepeatMasker	similarity	36167	36187	5.0	+	.	Target "Motif:(GAC)n" 1 21
scaffold27|size899298	RepeatMasker	similarity	36803	36837	16.3	+	.	Target "Motif:(CAG)n" 1 35
scaffold27|size899298	RepeatMasker	similarity	36938	36979	18.9	+	.	Target "Motif:(AAC)n" 1 42
scaffold27|size899298	RepeatMasker	similarity	37095	37134	20.5	+	.	Target "Motif:(GCA)n" 1 40
scaffold27|size899298	RepeatMasker	similarity	37214	37250	22.5	+	.	Target "Motif:(TCG)n" 1 37
scaffold27|size899298	RepeatMasker	similarity	41624	42055	10.5	+	.	Target "Motif:genome_5_5679" 1 435
scaffold27|size899298	RepeatMasker	similarity	42586	42927	28.5	+	.	Target "Motif:rnd-5_family-632" 340 684
scaffold27|size899298	RepeatMasker	similarity	43610	43860	9.2	+	.	Target "Motif:genome_8_12029" 1 292
scaffold27|size899298	RepeatMasker	similarity	43928	44145	16.6	+	.	Target "Motif:genome_3_441" 1 217
scaffold27|size899298	RepeatMasker	similarity	44152	44214	7.9	-	.	Target "Motif:rnd-1_family-26" 1 63
scaffold27|size899298	RepeatMasker	similarity	44176	44217	4.5	+	.	Target "Motif:rnd-2_family-88" 881 922
scaffold27|size899298	RepeatMasker	similarity	44218	44242	0.0	+	.	Target "Motif:(AGG)n" 1 25
scaffold27|size899298	RepeatMasker	similarity	44243	44311	4.5	+	.	Target "Motif:rnd-2_family-88" 923 973
scaffold27|size899298	RepeatMasker	similarity	44284	44315	0.0	+	.	Target "Motif:rnd-1_family-1270" 11 42
scaffold27|size899298	RepeatMasker	similarity	44310	44451	22.4	+	.	Target "Motif:rnd-1_family-26" 43 203
scaffold27|size899298	RepeatMasker	similarity	44452	44539	5.7	-	.	Target "Motif:genome_2_21040" 443 530
scaffold27|size899298	RepeatMasker	similarity	44865	45158	11.6	+	.	Target "Motif:genome_8_12029" 1 292
scaffold27|size899298	RepeatMasker	similarity	54296	55495	5.8	+	.	Target "Motif:scaffold7|size730406_(dbseq-nr_160)_[96026,102513]" 2 1197
scaffold27|size899298	RepeatMasker	similarity	55502	58841	1.2	+	.	Target "Motif:scaffold7|size730406_(dbseq-nr_160)_[96026,102513]" 1329 4689
scaffold27|size899298	RepeatMasker	similarity	58835	60409	5.4	+	.	Target "Motif:scaffold9|size952703_(dbseq-nr_94)_[283613,290091]" 4856 6470
scaffold27|size899298	RepeatMasker	similarity	60419	60466	18.8	+	.	Target "Motif:(AACCATC)n" 1 46
scaffold27|size899298	RepeatMasker	similarity	61289	61351	0.0	-	.	Target "Motif:genome_2_21040" 383 445
scaffold27|size899298	RepeatMasker	similarity	61351	61442	1.1	+	.	Target "Motif:genome_6_13534" 732 823
scaffold27|size899298	RepeatMasker	similarity	61443	62354	1.1	+	.	Target "Motif:genome_12_20921" 1 930
scaffold27|size899298	RepeatMasker	similarity	67853	67894	21.1	+	.	Target "Motif:(AAGATG)n" 1 40
scaffold27|size899298	RepeatMasker	similarity	70385	70674	14.8	+	.	Target "Motif:genome_8_12029" 1 292
scaffold27|size899298	RepeatMasker	similarity	72698	72773	23.7	-	.	Target "Motif:rnd-5_family-66" 59 134
scaffold27|size899298	RepeatMasker	similarity	72771	72890	21.9	-	.	Target "Motif:rnd-5_family-222" 370 489
scaffold27|size899298	RepeatMasker	similarity	72988	73171	24.4	-	.	Target "Motif:rnd-5_family-66" 63 217
scaffold27|size899298	RepeatMasker	similarity	74258	74303	20.2	+	.	Target "Motif:(TTTTCA)n" 1 49
scaffold27|size899298	RepeatMasker	similarity	75363	75844	24.1	-	.	Target "Motif:rnd-5_family-4415" 1714 2135
scaffold27|size899298	RepeatMasker	similarity	75633	75873	17.3	+	.	Target "Motif:rnd-1_family-237" 1 187
scaffold27|size899298	RepeatMasker	similarity	75874	76033	15.8	-	.	Target "Motif:rnd-1_family-828" 44 213
scaffold27|size899298	RepeatMasker	similarity	76044	76339	15.7	-	.	Target "Motif:rnd-1_family-189" 627 1001
scaffold27|size899298	RepeatMasker	similarity	76340	76832	17.3	+	.	Target "Motif:rnd-1_family-237" 195 579
scaffold27|size899298	RepeatMasker	similarity	79565	79595	10.4	+	.	Target "Motif:(CT)n" 1 31
scaffold27|size899298	RepeatMasker	similarity	79766	79945	14.5	+	.	Target "Motif:rnd-1_family-26" 1 171
scaffold27|size899298	RepeatMasker	similarity	79947	80079	6.0	-	.	Target "Motif:rnd-5_family-865" 4 137
scaffold27|size899298	RepeatMasker	similarity	80036	80161	9.3	-	.	Target "Motif:genome_12_864" 393 501
scaffold27|size899298	RepeatMasker	similarity	80162	80521	5.8	+	.	Target "Motif:genome_4_14116" 1 361
scaffold27|size899298	RepeatMasker	similarity	80530	80869	8.5	-	.	Target "Motif:genome_12_864" 50 391
scaffold27|size899298	RepeatMasker	similarity	80882	81033	17.1	-	.	Target "Motif:rnd-1_family-463" 219 370
scaffold27|size899298	RepeatMasker	similarity	81037	81427	3.9	-	.	Target "Motif:genome_3_19411" 1 390
scaffold27|size899298	RepeatMasker	similarity	81428	82008	23.3	+	.	Target "Motif:rnd-1_family-654" 239 809
scaffold27|size899298	RepeatMasker	similarity	81664	82987	24.2	-	.	Target "Motif:rnd-5_family-505" 19 1366
scaffold27|size899298	RepeatMasker	similarity	83017	83077	21.3	+	.	Target "Motif:rnd-5_family-5102" 1 61
scaffold27|size899298	RepeatMasker	similarity	83082	83296	18.1	-	.	Target "Motif:rnd-1_family-978" 2 216
scaffold27|size899298	RepeatMasker	similarity	83196	83396	18.9	+	.	Target "Motif:rnd-1_family-989" 1 201
scaffold27|size899298	RepeatMasker	similarity	83402	83744	25.6	-	.	Target "Motif:rnd-5_family-460" 7 366
scaffold27|size899298	RepeatMasker	similarity	83752	83894	15.4	+	.	Target "Motif:rnd-4_family-140" 1 143
scaffold27|size899298	RepeatMasker	similarity	83896	84314	3.4	+	.	Target "Motif:scaffold360|size312727_(dbseq-nr_717)_[58593,65069]" 1 417
scaffold27|size899298	RepeatMasker	similarity	84314	84360	8.5	+	.	Target "Motif:rnd-4_family-140" 140 186
scaffold27|size899298	RepeatMasker	similarity	84367	84772	15.8	-	.	Target "Motif:rnd-1_family-782" 1 397
scaffold27|size899298	RepeatMasker	similarity	84472	85422	19.3	+	.	Target "Motif:rnd-1_family-692" 1 963
scaffold27|size899298	RepeatMasker	similarity	85444	85645	23.8	+	.	Target "Motif:rnd-5_family-608" 1 198
scaffold27|size899298	RepeatMasker	similarity	85754	86109	15.0	+	.	Target "Motif:rnd-5_family-608" 357 681
scaffold27|size899298	RepeatMasker	similarity	86132	86515	21.7	+	.	Target "Motif:rnd-1_family-397" 1 386
scaffold27|size899298	RepeatMasker	similarity	86527	86634	11.1	-	.	Target "Motif:rnd-1_family-59" 1 108
scaffold27|size899298	RepeatMasker	similarity	86658	86957	16.0	-	.	Target "Motif:genome_1_18143" 184 489
scaffold27|size899298	RepeatMasker	similarity	86992	87921	9.7	-	.	Target "Motif:rnd-1_family-180" 1 803
scaffold27|size899298	RepeatMasker	similarity	87916	88134	15.7	-	.	Target "Motif:rnd-2_family-88" 791 977
scaffold27|size899298	RepeatMasker	similarity	88006	88297	18.6	+	.	Target "Motif:rnd-1_family-26" 1 324
scaffold27|size899298	RepeatMasker	similarity	88245	88321	22.0	-	.	Target "Motif:rnd-1_family-72" 141 213
scaffold27|size899298	RepeatMasker	similarity	88304	88560	8.4	-	.	Target "Motif:rnd-1_family-126" 535 821
scaffold27|size899298	RepeatMasker	similarity	88526	88581	3.6	+	.	Target "Motif:rnd-5_family-1290" 1 56
scaffold27|size899298	RepeatMasker	similarity	88584	88718	13.3	-	.	Target "Motif:genome_1_18143" 1 137
scaffold27|size899298	RepeatMasker	similarity	88948	89369	19.0	-	.	Target "Motif:scaffold170|size558746_(dbseq-nr_246)_[277812,288266]" 4182 4627
scaffold27|size899298	RepeatMasker	similarity	89353	89509	16.7	+	.	Target "Motif:rnd-1_family-579" 3 159
scaffold27|size899298	RepeatMasker	similarity	89373	89742	14.8	-	.	Target "Motif:rnd-1_family-475" 1 370
scaffold27|size899298	RepeatMasker	similarity	89572	89818	14.6	-	.	Target "Motif:rnd-1_family-282" 3692 3938
scaffold27|size899298	RepeatMasker	similarity	89817	90931	14.5	-	.	Target "Motif:rnd-1_family-282" 1647 2740
scaffold27|size899298	RepeatMasker	similarity	90844	91956	10.6	+	.	Target "Motif:rnd-1_family-384" 3 1170
scaffold27|size899298	RepeatMasker	similarity	92071	92160	18.4	-	.	Target "Motif:rnd-1_family-282" 422 499
scaffold27|size899298	RepeatMasker	similarity	92164	92623	16.3	-	.	Target "Motif:rnd-1_family-144" 467 960
scaffold27|size899298	RepeatMasker	similarity	93073	93432	19.0	-	.	Target "Motif:rnd-1_family-144" 91 469
scaffold27|size899298	RepeatMasker	similarity	93951	94107	13.9	-	.	Target "Motif:rnd-1_family-144" 1 169
scaffold27|size899298	RepeatMasker	similarity	94108	94167	18.4	+	.	Target "Motif:rnd-1_family-165" 537 614
scaffold27|size899298	RepeatMasker	similarity	94168	94331	13.6	-	.	Target "Motif:scaffold170|size558746_(dbseq-nr_246)_[277812,288266]" 1696 1861
scaffold27|size899298	RepeatMasker	similarity	94626	94753	19.7	-	.	Target "Motif:rnd-4_family-338" 1760 1899
scaffold27|size899298	RepeatMasker	similarity	94794	94917	18.3	-	.	Target "Motif:rnd-5_family-126" 837 960
scaffold27|size899298	RepeatMasker	similarity	94970	95002	17.5	+	.	Target "Motif:(AATGGC)n" 1 33
scaffold27|size899298	RepeatMasker	similarity	95022	95423	27.8	-	.	Target "Motif:rnd-4_family-338" 1099 1497
scaffold27|size899298	RepeatMasker	similarity	95480	96106	23.1	+	.	Target "Motif:rnd-4_family-1649" 1 703
scaffold27|size899298	RepeatMasker	similarity	96120	96264	23.0	-	.	Target "Motif:rnd-4_family-338" 841 987
scaffold27|size899298	RepeatMasker	similarity	96332	97145	29.7	-	.	Target "Motif:rnd-4_family-338" 3 835
scaffold27|size899298	RepeatMasker	similarity	97150	97325	27.3	+	.	Target "Motif:rnd-1_family-1315" 3 189
scaffold27|size899298	RepeatMasker	similarity	97532	97686	14.9	+	.	Target "Motif:genome_5_8084" 3 114
scaffold27|size899298	RepeatMasker	similarity	97600	97760	11.2	-	.	Target "Motif:genome_2_20801" 1 162
scaffold27|size899298	RepeatMasker	similarity	97829	97974	24.6	-	.	Target "Motif:genome_5_8084" 29 177
scaffold27|size899298	RepeatMasker	similarity	98247	98292	20.0	+	.	Target "Motif:(CTCCTC)n" 1 45
scaffold27|size899298	RepeatMasker	similarity	98293	98549	4.9	+	.	Target "Motif:(TCA)n" 1 255
scaffold27|size899298	RepeatMasker	similarity	98550	98569	20.0	+	.	Target "Motif:(CTCCTC)n" 4 23
scaffold27|size899298	RepeatMasker	similarity	98570	98604	0.0	+	.	Target "Motif:(CTC)n" 1 35
scaffold27|size899298	RepeatMasker	similarity	98605	98724	20.0	+	.	Target "Motif:(CTCCTC)n" 6 126
scaffold27|size899298	RepeatMasker	similarity	98725	98806	1.4	+	.	Target "Motif:(TTCTCATCA)n" 1 77
scaffold27|size899298	RepeatMasker	similarity	98807	99036	20.0	+	.	Target "Motif:(CTCCTC)n" 1 229
scaffold27|size899298	RepeatMasker	similarity	99041	104503	11.3	+	.	Target "Motif:(TTTCCTTCT)n" 1 5368
scaffold27|size899298	RepeatMasker	similarity	104512	104563	11.5	+	.	Target "Motif:rnd-2_family-88" 923 975
scaffold27|size899298	RepeatMasker	similarity	104576	104589	19.3	+	.	Target "Motif:rnd-1_family-79" 75 189
scaffold27|size899298	RepeatMasker	similarity	104590	104690	17.8	-	.	Target "Motif:rnd-1_family-59" 33 128
scaffold27|size899298	RepeatMasker	similarity	104696	104795	17.1	+	.	Target "Motif:rnd-1_family-91" 2 69
scaffold27|size899298	RepeatMasker	similarity	104751	104833	24.4	-	.	Target "Motif:rnd-5_family-2086" 592 676
scaffold27|size899298	RepeatMasker	similarity	104821	104901	21.2	-	.	Target "Motif:rnd-1_family-61" 427 507
scaffold27|size899298	RepeatMasker	similarity	104902	105178	10.6	+	.	Target "Motif:rnd-1_family-355" 1 275
scaffold27|size899298	RepeatMasker	similarity	104989	105234	5.7	-	.	Target "Motif:rnd-1_family-1189" 1 247
scaffold27|size899298	RepeatMasker	similarity	105236	105881	3.7	-	.	Target "Motif:rnd-5_family-735" 287 935
scaffold27|size899298	RepeatMasker	similarity	105742	105941	29.4	+	.	Target "Motif:genome_10_17896" 878 1060
scaffold27|size899298	RepeatMasker	similarity	105935	106215	12.6	-	.	Target "Motif:rnd-5_family-735" 8 291
scaffold27|size899298	RepeatMasker	similarity	106226	106478	22.9	-	.	Target "Motif:genome_5_21030" 277 499
scaffold27|size899298	RepeatMasker	similarity	106497	106749	11.6	-	.	Target "Motif:rnd-1_family-346" 70 327
scaffold27|size899298	RepeatMasker	similarity	106762	106996	29.5	-	.	Target "Motif:genome_11_9937" 176 387
scaffold27|size899298	RepeatMasker	similarity	107374	107487	21.2	+	.	Target "Motif:genome_7_200430-9]5" 237 373
scaffold27|size899298	RepeatMasker	similarity	107502	107579	5.1	-	.	Target "Motif:rnd-1_family-284" 1 78
scaffold27|size899298	RepeatMasker	similarity	107572	107715	15.5	+	.	Target "Motif:rnd-4_family-169" 112 267
scaffold27|size899298	RepeatMasker	similarity	107716	108126	2.2	+	.	Target "Motif:genome_4_4787" 1 408
scaffold27|size899298	RepeatMasker	similarity	108164	108760	0.5	+	.	Target "Motif:genome_4_4787" 661 1266
scaffold27|size899298	RepeatMasker	similarity	108775	108803	3.5	+	.	Target "Motif:rnd-1_family-627" 933 961
scaffold27|size899298	RepeatMasker	similarity	108801	108830	3.3	+	.	Target "Motif:genome_7_7989" 548 577
scaffold27|size899298	RepeatMasker	similarity	108872	109692	0.8	-	.	Target "Motif:genome_3_14621" 1 823
scaffold27|size899298	RepeatMasker	similarity	114651	115677	24.8	-	.	Target "Motif:scaffold5|size2025720_(dbseq-nr_679)_[1273151,1286701]" 6436 7500
scaffold27|size899298	RepeatMasker	similarity	115787	116160	24.4	-	.	Target "Motif:rnd-1_family-1322" 4 441
scaffold27|size899298	RepeatMasker	similarity	116322	116736	29.5	+	.	Target "Motif:rnd-5_family-421" 117 593
scaffold27|size899298	RepeatMasker	similarity	116405	116782	30.7	-	.	Target "Motif:scaffold5|size2025720_(dbseq-nr_679)_[1273151,1286701]" 5411 5820
scaffold27|size899298	RepeatMasker	similarity	116563	116853	29.6	+	.	Target "Motif:scaffold3|size1191850_(dbseq-nr_493)_[349346,364513]" 4256 4615
scaffold27|size899298	RepeatMasker	similarity	116873	117613	28.6	-	.	Target "Motif:rnd-5_family-726" 1211 1949
scaffold27|size899298	RepeatMasker	similarity	117386	118079	23.1	+	.	Target "Motif:rnd-5_family-421" 1284 2354
scaffold27|size899298	RepeatMasker	similarity	118102	118553	30.4	+	.	Target "Motif:scaffold3|size1191850_(dbseq-nr_493)_[349346,364513]" 6278 6728
scaffold27|size899298	RepeatMasker	similarity	118554	118624	29.1	-	.	Target "Motif:scaffold5|size2025720_(dbseq-nr_679)_[1273151,1286701]" 3085 3606
scaffold27|size899298	RepeatMasker	similarity	118620	119076	28.9	-	.	Target "Motif:rnd-4_family-913" 1 435
scaffold27|size899298	RepeatMasker	similarity	119052	119928	25.4	+	.	Target "Motif:scaffold3|size1191850_(dbseq-nr_493)_[349346,364513]" 7097 7969
scaffold27|size899298	RepeatMasker	similarity	119989	120267	25.3	+	.	Target "Motif:scaffold3|size1191850_(dbseq-nr_493)_[349346,364513]" 8054 8326
scaffold27|size899298	RepeatMasker	similarity	120230	121127	16.1	+	.	Target "Motif:rnd-1_family-15" 93 1101
scaffold27|size899298	RepeatMasker	similarity	121099	121125	22.4	+	.	Target "Motif:rnd-5_family-2461" 54 60
scaffold27|size899298	RepeatMasker	similarity	121126	121881	3.2	+	.	Target "Motif:genome_7_18274" 1 756
scaffold27|size899298	RepeatMasker	similarity	121882	122372	9.0	+	.	Target "Motif:rnd-1_family-11" 1140 1648
scaffold27|size899298	RepeatMasker	similarity	122194	122493	6.4	-	.	Target "Motif:rnd-1_family-224" 3 300
scaffold27|size899298	RepeatMasker	similarity	126003	126255	14.8	-	.	Target "Motif:genome_1_8676" 3 267
scaffold27|size899298	RepeatMasker	similarity	126407	126508	14.7	+	.	Target "Motif:genome_11_9683" 1 96
scaffold27|size899298	RepeatMasker	similarity	126511	126581	11.3	+	.	Target "Motif:rnd-5_family-2472" 2 77
scaffold27|size899298	RepeatMasker	similarity	126565	127368	17.7	-	.	Target "Motif:rnd-1_family-939" 1 1070
scaffold27|size899298	RepeatMasker	similarity	127575	128163	24.1	+	.	Target "Motif:rnd-1_family-607" 513 1075
scaffold27|size899298	RepeatMasker	similarity	127581	128521	17.3	-	.	Target "Motif:rnd-1_family-1082" 1 618
scaffold27|size899298	RepeatMasker	similarity	128522	128549	0.0	+	.	Target "Motif:(TTG)n" 1 28
scaffold27|size899298	RepeatMasker	similarity	128550	128564	16.2	-	.	Target "Motif:rnd-1_family-1082" 47 61
scaffold27|size899298	RepeatMasker	similarity	128787	128815	3.6	+	.	Target "Motif:(TGT)n" 1 29
scaffold27|size899298	RepeatMasker	similarity	128895	129235	26.6	+	.	Target "Motif:genome_11_9683" 126 456
scaffold27|size899298	RepeatMasker	similarity	131153	131307	4.6	-	.	Target "Motif:rnd-1_family-241" 305 455
scaffold27|size899298	RepeatMasker	similarity	131308	131726	8.2	-	.	Target "Motif:genome_2_9627" 1 429
scaffold27|size899298	RepeatMasker	similarity	131727	132021	6.0	-	.	Target "Motif:rnd-1_family-241" 1 306
scaffold27|size899298	RepeatMasker	similarity	132022	132187	8.4	-	.	Target "Motif:genome_2_13490" 437 602
scaffold27|size899298	RepeatMasker	similarity	132208	132336	25.0	-	.	Target "Motif:genome_7_200430-9]5" 240 369
scaffold27|size899298	RepeatMasker	similarity	132345	132651	10.0	-	.	Target "Motif:rnd-5_family-8450" 1 309
scaffold27|size899298	RepeatMasker	similarity	132673	132728	22.8	+	.	Target "Motif:genome_11_9937" 153 251
scaffold27|size899298	RepeatMasker	similarity	132729	132836	22.2	-	.	Target "Motif:genome_7_200430-9]5" 95 204
scaffold27|size899298	RepeatMasker	similarity	132837	132886	22.8	+	.	Target "Motif:genome_11_9937" 252 344
scaffold27|size899298	RepeatMasker	similarity	132937	133513	19.6	-	.	Target "Motif:genome_11_20847" 1 642
scaffold27|size899298	RepeatMasker	similarity	133418	133526	12.0	+	.	Target "Motif:genome_2_13490" 506 613
scaffold27|size899298	RepeatMasker	similarity	133528	133634	27.4	-	.	Target "Motif:rnd-1_family-1045" 245 353
scaffold27|size899298	RepeatMasker	similarity	133778	133838	14.4	-	.	Target "Motif:rnd-1_family-1045" 49 105
scaffold27|size899298	RepeatMasker	similarity	134006	134089	10.8	-	.	Target "Motif:rnd-1_family-60" 1 87
scaffold27|size899298	RepeatMasker	similarity	134123	134850	20.7	+	.	Target "Motif:rnd-1_family-402" 21 764
scaffold27|size899298	RepeatMasker	similarity	135444	135663	28.3	-	.	Target "Motif:rnd-1_family-783" 649 866
scaffold27|size899298	RepeatMasker	similarity	136209	136698	18.3	-	.	Target "Motif:rnd-1_family-337" 2 493
scaffold27|size899298	RepeatMasker	similarity	136892	136940	14.3	-	.	Target "Motif:rnd-1_family-52" 1 50
scaffold27|size899298	RepeatMasker	similarity	136901	136949	14.3	+	.	Target "Motif:rnd-2_family-88" 881 930
scaffold27|size899298	RepeatMasker	similarity	136913	136955	11.2	-	.	Target "Motif:rnd-1_family-40" 44 82
scaffold27|size899298	RepeatMasker	similarity	136956	137016	3.4	+	.	Target "Motif:(AGG)n" 1 61
scaffold27|size899298	RepeatMasker	similarity	137017	137031	11.2	-	.	Target "Motif:rnd-1_family-40" 28 43
scaffold27|size899298	RepeatMasker	similarity	137032	137138	22.0	-	.	Target "Motif:rnd-1_family-130" 2 105
scaffold27|size899298	RepeatMasker	similarity	137097	137150	13.5	+	.	Target "Motif:rnd-1_family-81" 118 169
scaffold27|size899298	RepeatMasker	similarity	137106	137195	12.2	-	.	Target "Motif:rnd-1_family-60" 1 109
scaffold27|size899298	RepeatMasker	similarity	137655	137738	20.2	-	.	Target "Motif:genome_3_13440" 2 87
scaffold27|size899298	RepeatMasker	similarity	137766	137834	19.1	-	.	Target "Motif:rnd-5_family-4249" 127 194
scaffold27|size899298	RepeatMasker	similarity	137829	137996	19.4	+	.	Target "Motif:rnd-5_family-4249" 184 349
scaffold27|size899298	RepeatMasker	similarity	138158	138240	20.7	+	.	Target "Motif:genome_3_19411" 1 83
scaffold27|size899298	RepeatMasker	similarity	138233	138331	24.2	+	.	Target "Motif:genome_3_19411" 235 335
scaffold27|size899298	RepeatMasker	similarity	138810	139024	27.7	-	.	Target "Motif:genome_9_11612" 117 339
scaffold27|size899298	RepeatMasker	similarity	138897	139090	27.7	+	.	Target "Motif:genome_5_5679" 197 386
scaffold27|size899298	RepeatMasker	similarity	139591	140268	19.7	+	.	Target "Motif:rnd-5_family-2349" 43 743
scaffold27|size899298	RepeatMasker	similarity	142385	142577	22.9	-	.	Target "Motif:rnd-1_family-542" 312 506
scaffold27|size899298	RepeatMasker	similarity	146683	146744	26.5	+	.	Target "Motif:(TCC)n" 1 60
scaffold27|size899298	RepeatMasker	similarity	160278	160446	27.5	-	.	Target "Motif:genome_7_18053" 258 456
scaffold27|size899298	RepeatMasker	similarity	160447	160793	8.2	-	.	Target "Motif:genome_4_4132" 1 349
scaffold27|size899298	RepeatMasker	similarity	160924	161261	14.9	-	.	Target "Motif:rnd-1_family-674" 2 339
scaffold27|size899298	RepeatMasker	similarity	161264	161712	15.6	+	.	Target "Motif:rnd-5_family-766" 1 483
scaffold27|size899298	RepeatMasker	similarity	161910	162437	28.3	-	.	Target "Motif:rnd-1_family-207" 1 515
scaffold27|size899298	RepeatMasker	similarity	162438	163156	15.1	-	.	Target "Motif:rnd-5_family-51" 1 633
scaffold27|size899298	RepeatMasker	similarity	163115	163163	12.2	+	.	Target "Motif:genome_5_10029" 407 456
scaffold27|size899298	RepeatMasker	similarity	163212	163333	8.0	-	.	Target "Motif:rnd-5_family-845" 261 382
scaffold27|size899298	RepeatMasker	similarity	163334	163460	21.3	+	.	Target "Motif:genome_11_20665" 1 127
scaffold27|size899298	RepeatMasker	similarity	163474	163529	13.2	-	.	Target "Motif:rnd-5_family-1114" 118 170
scaffold27|size899298	RepeatMasker	similarity	163627	165324	26.7	+	.	Target "Motif:rnd-5_family-429" 3274 4954
scaffold27|size899298	RepeatMasker	similarity	165165	165362	25.1	+	.	Target "Motif:rnd-1_family-393" 13 1882
scaffold27|size899298	RepeatMasker	similarity	165363	166994	23.5	+	.	Target "Motif:rnd-5_family-429" 5042 6678
scaffold27|size899298	RepeatMasker	similarity	167176	167808	13.8	+	.	Target "Motif:rnd-5_family-429" 6860 7545
scaffold27|size899298	RepeatMasker	similarity	167757	167815	10.2	-	.	Target "Motif:rnd-1_family-331" 256 315
scaffold27|size899298	RepeatMasker	similarity	167816	167905	7.0	+	.	Target "Motif:scaffold170|size558746_(dbseq-nr_246)_[277812,288266]" 8427 8512
scaffold27|size899298	RepeatMasker	similarity	167906	168756	1.8	-	.	Target "Motif:genome_4_4787" 419 1266
scaffold27|size899298	RepeatMasker	similarity	168757	169316	4.5	-	.	Target "Motif:genome_1_12094" 1 565
scaffold27|size899298	RepeatMasker	similarity	169317	169400	6.5	-	.	Target "Motif:genome_4_4787" 338 421
scaffold27|size899298	RepeatMasker	similarity	169380	169433	13.2	-	.	Target "Motif:rnd-1_family-130" 1 54
scaffold27|size899298	RepeatMasker	similarity	169398	169458	5.2	+	.	Target "Motif:rnd-1_family-135" 550 611
scaffold27|size899298	RepeatMasker	similarity	169407	169786	2.4	-	.	Target "Motif:rnd-1_family-2" 2386 2765
scaffold27|size899298	RepeatMasker	similarity	169759	169806	14.6	+	.	Target "Motif:rnd-1_family-938" 1 48
scaffold27|size899298	RepeatMasker	similarity	169780	169868	23.6	-	.	Target "Motif:genome_10_6249" 228 316
scaffold27|size899298	RepeatMasker	similarity	169869	169944	0.0	-	.	Target "Motif:rnd-1_family-2" 2312 2387
scaffold27|size899298	RepeatMasker	similarity	169945	169988	6.8	-	.	Target "Motif:genome_10_6249" 255 301
scaffold27|size899298	RepeatMasker	similarity	170001	170113	12.5	-	.	Target "Motif:rnd-1_family-1361" 37 151
scaffold27|size899298	RepeatMasker	similarity	170114	170521	13.0	+	.	Target "Motif:genome_6_19263" 1 410
scaffold27|size899298	RepeatMasker	similarity	170520	171141	1.0	-	.	Target "Motif:rnd-1_family-2" 1680 2303
scaffold27|size899298	RepeatMasker	similarity	171139	171227	22.4	+	.	Target "Motif:genome_6_19263" 1190 1568
scaffold27|size899298	RepeatMasker	similarity	171228	171561	18.4	-	.	Target "Motif:genome_7_97590-9]4" 2 333
scaffold27|size899298	RepeatMasker	similarity	171562	171573	22.4	+	.	Target "Motif:genome_6_19263" 1569 1628
scaffold27|size899298	RepeatMasker	similarity	171574	173011	3.0	-	.	Target "Motif:rnd-1_family-2" 184 1682
scaffold27|size899298	RepeatMasker	similarity	173012	173071	10.0	+	.	Target "Motif:genome_2_6197" 193 262
scaffold27|size899298	RepeatMasker	similarity	173072	173255	4.4	-	.	Target "Motif:rnd-1_family-2" 1 183
scaffold27|size899298	RepeatMasker	similarity	173256	173302	13.7	+	.	Target "Motif:rnd-1_family-84" 417 654
scaffold27|size899298	RepeatMasker	similarity	173300	173452	1.9	-	.	Target "Motif:genome_4_4787" 184 339
scaffold27|size899298	RepeatMasker	similarity	173453	173871	1.9	-	.	Target "Motif:genome_6_9260" 1 419
scaffold27|size899298	RepeatMasker	similarity	173872	174003	3.0	-	.	Target "Motif:genome_4_4787" 1 132
scaffold27|size899298	RepeatMasker	similarity	174008	174426	7.1	+	.	Target "Motif:scaffold170|size558746_(dbseq-nr_246)_[277812,288266]" 8547 8957
scaffold27|size899298	RepeatMasker	similarity	180216	180278	23.7	+	.	Target "Motif:(TCTTTG)n" 1 59
scaffold27|size899298	RepeatMasker	similarity	180688	180717	10.7	+	.	Target "Motif:(TATCTT)n" 1 32
scaffold27|size899298	RepeatMasker	similarity	180973	181014	7.1	-	.	Target "Motif:rnd-1_family-902" 1297 1338
scaffold27|size899298	RepeatMasker	similarity	181015	181210	8.7	+	.	Target "Motif:genome_12_21001" 164 376
scaffold27|size899298	RepeatMasker	similarity	181212	181626	5.8	-	.	Target "Motif:rnd-1_family-1107" 1 419
scaffold27|size899298	RepeatMasker	similarity	181670	182041	11.2	-	.	Target "Motif:rnd-1_family-389" 1 375
scaffold27|size899298	RepeatMasker	similarity	181836	182334	8.1	+	.	Target "Motif:rnd-1_family-321" 118 616
scaffold27|size899298	RepeatMasker	similarity	182053	182505	7.3	-	.	Target "Motif:rnd-1_family-784" 1 450
scaffold27|size899298	RepeatMasker	similarity	182507	183548	7.5	-	.	Target "Motif:rnd-5_family-347" 1 1048
scaffold27|size899298	RepeatMasker	similarity	183552	184074	13.7	+	.	Target "Motif:rnd-1_family-1231" 1 527
scaffold27|size899298	RepeatMasker	similarity	184189	184341	13.4	-	.	Target "Motif:rnd-1_family-389" 226 375
scaffold27|size899298	RepeatMasker	similarity	184306	184569	21.7	+	.	Target "Motif:scaffold63|size1124630_(dbseq-nr_381)_[616819,628943]" 1495 1803
scaffold27|size899298	RepeatMasker	similarity	184563	185049	28.4	+	.	Target "Motif:scaffold63|size1124630_(dbseq-nr_381)_[616819,628943]" 2074 2572
scaffold27|size899298	RepeatMasker	similarity	185062	185222	13.8	-	.	Target "Motif:rnd-1_family-1231" 368 527
scaffold27|size899298	RepeatMasker	similarity	185204	185255	19.2	+	.	Target "Motif:rnd-5_family-347" 997 1048
scaffold27|size899298	RepeatMasker	similarity	185257	185699	13.8	+	.	Target "Motif:rnd-1_family-784" 1 449
scaffold27|size899298	RepeatMasker	similarity	185737	187051	24.4	-	.	Target "Motif:rnd-5_family-1463" 2457 3781
scaffold27|size899298	RepeatMasker	similarity	187059	187153	34.0	-	.	Target "Motif:scaffold7|size730406_(dbseq-nr_160)_[16790,22653]" 4380 4474
scaffold27|size899298	RepeatMasker	similarity	187179	188056	24.0	-	.	Target "Motif:rnd-5_family-1463" 1549 2416
scaffold27|size899298	RepeatMasker	similarity	188631	189346	19.1	-	.	Target "Motif:rnd-5_family-1463" 301 1012
scaffold27|size899298	RepeatMasker	similarity	189158	189647	27.1	-	.	Target "Motif:rnd-5_family-3824" 5391 5877
scaffold27|size899298	RepeatMasker	similarity	189807	190012	21.9	-	.	Target "Motif:rnd-5_family-3824" 5075 5297
scaffold27|size899298	RepeatMasker	similarity	189847	190149	22.2	-	.	Target "Motif:rnd-5_family-1463" 8 291
scaffold27|size899298	RepeatMasker	similarity	190200	190547	16.1	+	.	Target "Motif:rnd-1_family-389" 27 375
scaffold27|size899298	RepeatMasker	similarity	190548	190752	11.5	-	.	Target "Motif:genome_9_6702" 458 659
scaffold27|size899298	RepeatMasker	similarity	191712	191948	11.9	-	.	Target "Motif:genome_9_6702" 1 228
scaffold27|size899298	RepeatMasker	similarity	191957	192196	24.8	+	.	Target "Motif:genome_3_13440" 1 253
scaffold27|size899298	RepeatMasker	similarity	192260	192290	26.8	-	.	Target "Motif:genome_11_18930" 1 116
scaffold27|size899298	RepeatMasker	similarity	192291	192382	14.8	+	.	Target "Motif:genome_3_13440" 235 322
scaffold27|size899298	RepeatMasker	similarity	192521	192663	18.2	-	.	Target "Motif:genome_9_1663" 288 431
scaffold27|size899298	RepeatMasker	similarity	192669	192890	16.2	+	.	Target "Motif:rnd-1_family-156" 392 614
scaffold27|size899298	RepeatMasker	similarity	193269	193785	7.8	-	.	Target "Motif:genome_2_13625" 1 505
scaffold27|size899298	RepeatMasker	similarity	193786	193886	28.3	-	.	Target "Motif:rnd-5_family-847" 474 576
scaffold27|size899298	RepeatMasker	similarity	193893	194184	8.2	-	.	Target "Motif:genome_8_12029" 1 292
scaffold27|size899298	RepeatMasker	similarity	194195	194347	23.6	-	.	Target "Motif:rnd-5_family-847" 307 464
scaffold27|size899298	RepeatMasker	similarity	194670	194888	10.8	+	.	Target "Motif:(CATCAT)n" 1 218
scaffold27|size899298	RepeatMasker	similarity	194896	194953	26.3	+	.	Target "Motif:(TCA)n" 1 58
scaffold27|size899298	RepeatMasker	similarity	195465	195701	23.6	-	.	Target "Motif:rnd-3_family-180" 205 450
scaffold27|size899298	RepeatMasker	similarity	196376	196521	17.8	-	.	Target "Motif:rnd-3_family-180" 16 174
scaffold27|size899298	RepeatMasker	similarity	196546	196576	7.4	+	.	Target "Motif:(AGG)n" 1 30
scaffold27|size899298	RepeatMasker	similarity	196612	196668	17.5	+	.	Target "Motif:rnd-2_family-88" 921 978
scaffold27|size899298	RepeatMasker	similarity	203514	203990	32.3	-	.	Target "Motif:scaffold329|size182111_(dbseq-nr_560)_[103771,110089]" 4757 5262
scaffold27|size899298	RepeatMasker	similarity	206265	206974	14.9	+	.	Target "Motif:genome_2_21882" 1 722
scaffold27|size899298	RepeatMasker	similarity	207245	207855	21.7	+	.	Target "Motif:genome_7_7989" 1 575
scaffold27|size899298	RepeatMasker	similarity	207856	208033	16.8	+	.	Target "Motif:genome_8_15991" 26 205
scaffold27|size899298	RepeatMasker	similarity	208034	209305	7.2	-	.	Target "Motif:scaffold9|size952703_(dbseq-nr_94)_[283613,290091]" 2923 4233
scaffold27|size899298	RepeatMasker	similarity	209306	215469	4.7	-	.	Target "Motif:scaffold60|size524837_(dbseq-nr_150)_[42263,48465]" 1 6203
scaffold27|size899298	RepeatMasker	similarity	215470	217644	9.0	+	.	Target "Motif:scaffold133|size826974_(dbseq-nr_519)_[800995,807399]" 3514 5699
scaffold27|size899298	RepeatMasker	similarity	217645	219425	16.3	+	.	Target "Motif:scaffold433|size259623_(dbseq-nr_699)_[187890,193857]" 1 1779
scaffold27|size899298	RepeatMasker	similarity	217908	223573	8.9	-	.	Target "Motif:scaffold60|size524837_(dbseq-nr_150)_[42263,48465]" 47 5837
scaffold27|size899298	RepeatMasker	similarity	223574	224330	14.9	-	.	Target "Motif:scaffold9|size952703_(dbseq-nr_94)_[283613,290091]" 58 753
scaffold27|size899298	RepeatMasker	similarity	224329	224364	16.7	+	.	Target "Motif:scaffold170|size558746_(dbseq-nr_246)_[277812,288266]" 7816 7851
scaffold27|size899298	RepeatMasker	similarity	224334	225772	13.6	+	.	Target "Motif:scaffold7|size730406_(dbseq-nr_160)_[96026,102513]" 5006 6445
scaffold27|size899298	RepeatMasker	similarity	225811	226061	16.0	+	.	Target "Motif:genome_7_4419" 252 515
scaffold27|size899298	RepeatMasker	similarity	226321	226538	17.9	-	.	Target "Motif:genome_7_14113" 40 252
scaffold27|size899298	RepeatMasker	similarity	227384	227414	3.1	+	.	Target "Motif:genome_7_14113" 216 246
scaffold27|size899298	RepeatMasker	similarity	227415	227533	27.2	+	.	Target "Motif:genome_10_11702" 1 119
scaffold27|size899298	RepeatMasker	similarity	228079	228134	18.1	+	.	Target "Motif:(CCTA)n" 1 62
scaffold27|size899298	RepeatMasker	similarity	228175	228546	4.3	-	.	Target "Motif:genome_12_77300-9]2" 1 373
scaffold27|size899298	RepeatMasker	similarity	228659	229094	2.5	-	.	Target "Motif:genome_1_6799" 1 435
scaffold27|size899298	RepeatMasker	similarity	229130	229269	5.9	+	.	Target "Motif:genome_2_5130" 430 564
scaffold27|size899298	RepeatMasker	similarity	231487	231635	7.4	-	.	Target "Motif:genome_2_5625" 236 386
scaffold27|size899298	RepeatMasker	similarity	231635	231679	11.1	-	.	Target "Motif:rnd-1_family-80" 1509 1553
scaffold27|size899298	RepeatMasker	similarity	231680	232874	8.6	+	.	Target "Motif:rnd-1_family-75" 1 1395
scaffold27|size899298	RepeatMasker	similarity	232749	233983	6.2	-	.	Target "Motif:rnd-5_family-1001" 1 1167
scaffold27|size899298	RepeatMasker	similarity	233983	237286	6.6	+	.	Target "Motif:rnd-1_family-390" 2 3292
scaffold27|size899298	RepeatMasker	similarity	235746	240895	7.5	-	.	Target "Motif:rnd-1_family-231" 4 5158
scaffold27|size899298	RepeatMasker	similarity	239823	244080	10.6	-	.	Target "Motif:rnd-1_family-41" 1212 6175
scaffold27|size899298	RepeatMasker	similarity	244645	244831	0.5	-	.	Target "Motif:rnd-1_family-952" 1066 1252
scaffold27|size899298	RepeatMasker	similarity	244832	246104	3.9	-	.	Target "Motif:rnd-1_family-728" 1 1266
scaffold27|size899298	RepeatMasker	similarity	246100	249568	9.4	-	.	Target "Motif:rnd-4_family-169" 1657 5144
scaffold27|size899298	RepeatMasker	similarity	249286	249969	12.4	-	.	Target "Motif:rnd-1_family-185" 2 697
scaffold27|size899298	RepeatMasker	similarity	249580	251150	17.7	-	.	Target "Motif:rnd-4_family-169" 65 1574
scaffold27|size899298	RepeatMasker	similarity	250967	251339	16.8	-	.	Target "Motif:rnd-1_family-17" 323 824
scaffold27|size899298	RepeatMasker	similarity	251279	251767	6.8	+	.	Target "Motif:rnd-1_family-77" 10 465
scaffold27|size899298	RepeatMasker	similarity	251764	251882	9.2	-	.	Target "Motif:genome_2_5625" 128 236
scaffold27|size899298	RepeatMasker	similarity	251947	252312	2.5	-	.	Target "Motif:genome_4_4690" 51 416
scaffold27|size899298	RepeatMasker	similarity	252310	252548	14.8	-	.	Target "Motif:rnd-1_family-84" 411 654
scaffold27|size899298	RepeatMasker	similarity	252311	252682	17.2	+	.	Target "Motif:rnd-4_family-169" 40 411
scaffold27|size899298	RepeatMasker	similarity	252378	252924	10.8	+	.	Target "Motif:rnd-1_family-17" 4 556
scaffold27|size899298	RepeatMasker	similarity	252884	252942	10.3	-	.	Target "Motif:rnd-1_family-81" 104 164
scaffold27|size899298	RepeatMasker	similarity	252923	252993	7.9	-	.	Target "Motif:genome_4_4690" 1 105
scaffold27|size899298	RepeatMasker	similarity	252994	253086	0.0	-	.	Target "Motif:genome_2_5625" 1 93
scaffold27|size899298	RepeatMasker	similarity	253089	253936	11.5	-	.	Target "Motif:rnd-1_family-427" 508 1352
scaffold27|size899298	RepeatMasker	similarity	254485	254700	23.1	-	.	Target "Motif:rnd-1_family-783" 653 869
scaffold27|size899298	RepeatMasker	similarity	255165	261576	0.6	+	.	Target "Motif:scaffold19|size1190391_(dbseq-nr_660)_[227588,233993]" 1 6406
scaffold27|size899298	RepeatMasker	similarity	261596	261654	25.4	+	.	Target "Motif:rnd-1_family-126" 858 919
scaffold27|size899298	RepeatMasker	similarity	261638	262140	13.9	-	.	Target "Motif:rnd-1_family-427" 3 508
scaffold27|size899298	RepeatMasker	similarity	263297	263621	21.9	+	.	Target "Motif:rnd-3_family-180" 104 457
scaffold27|size899298	RepeatMasker	similarity	264034	264498	13.6	+	.	Target "Motif:scaffold170|size558746_(dbseq-nr_246)_[277812,288266]" 1685 2138
scaffold27|size899298	RepeatMasker	similarity	264499	264677	16.5	+	.	Target "Motif:scaffold170|size558746_(dbseq-nr_246)_[277812,288266]" 2025 2225
scaffold27|size899298	RepeatMasker	similarity	264690	264800	10.2	+	.	Target "Motif:rnd-5_family-1755" 1 111
scaffold27|size899298	RepeatMasker	similarity	264725	267122	10.1	+	.	Target "Motif:scaffold170|size558746_(dbseq-nr_246)_[277812,288266]" 2228 4626
scaffold27|size899298	RepeatMasker	similarity	267488	267687	22.0	-	.	Target "Motif:genome_6_9300" 825 1059
scaffold27|size899298	RepeatMasker	similarity	267659	267969	25.1	-	.	Target "Motif:genome_4_3227" 491 818
scaffold27|size899298	RepeatMasker	similarity	267968	268213	19.7	-	.	Target "Motif:rnd-5_family-1197" 132 406
scaffold27|size899298	RepeatMasker	similarity	268216	268583	24.8	-	.	Target "Motif:genome_8_432" 581 934
scaffold27|size899298	RepeatMasker	similarity	268864	268877	34.3	-	.	Target "Motif:genome_8_432" 324 400
scaffold27|size899298	RepeatMasker	similarity	268878	269189	21.3	-	.	Target "Motif:rnd-5_family-4906" 4 287
scaffold27|size899298	RepeatMasker	similarity	269190	269242	34.3	-	.	Target "Motif:genome_8_432" 1 323
scaffold27|size899298	RepeatMasker	similarity	269246	269805	25.4	-	.	Target "Motif:genome_3_3699" 36 642
scaffold27|size899298	RepeatMasker	similarity	269842	270198	7.6	-	.	Target "Motif:genome_5_16740" 287 652
scaffold27|size899298	RepeatMasker	similarity	270197	270264	8.9	-	.	Target "Motif:rnd-1_family-91" 1 68
scaffold27|size899298	RepeatMasker	similarity	270469	270523	16.7	+	.	Target "Motif:rnd-4_family-169" 87 140
scaffold27|size899298	RepeatMasker	similarity	270488	270558	5.6	-	.	Target "Motif:rnd-1_family-53" 123 193
scaffold27|size899298	RepeatMasker	similarity	270541	270627	14.7	+	.	Target "Motif:rnd-1_family-81" 111 192
scaffold27|size899298	RepeatMasker	similarity	270557	270934	13.7	-	.	Target "Motif:rnd-1_family-26" 1 354
scaffold27|size899298	RepeatMasker	similarity	270729	270949	14.4	+	.	Target "Motif:rnd-2_family-88" 771 973
scaffold27|size899298	RepeatMasker	similarity	270922	270953	3.1	+	.	Target "Motif:rnd-1_family-1270" 11 42
scaffold27|size899298	RepeatMasker	similarity	270948	271168	17.4	+	.	Target "Motif:rnd-1_family-26" 71 264
scaffold27|size899298	RepeatMasker	similarity	271167	272715	4.3	-	.	Target "Motif:rnd-1_family-263" 200 1763
scaffold27|size899298	RepeatMasker	similarity	272721	273066	6.6	+	.	Target "Motif:rnd-1_family-346" 1 324
scaffold27|size899298	RepeatMasker	similarity	273066	273349	27.4	+	.	Target "Motif:genome_5_21030" 273 537
scaffold27|size899298	RepeatMasker	similarity	273295	273467	31.5	-	.	Target "Motif:rnd-1_family-758" 487 666
scaffold27|size899298	RepeatMasker	similarity	273377	273981	2.1	+	.	Target "Motif:rnd-5_family-735" 1 607
scaffold27|size899298	RepeatMasker	similarity	274001	274215	9.0	-	.	Target "Motif:rnd-1_family-263" 1 202
scaffold27|size899298	RepeatMasker	similarity	274221	274295	12.7	-	.	Target "Motif:rnd-5_family-1197" 1 74
scaffold27|size899298	RepeatMasker	similarity	274350	275073	4.9	-	.	Target "Motif:rnd-1_family-451" 248 755
scaffold27|size899298	RepeatMasker	similarity	275433	275747	6.8	-	.	Target "Motif:rnd-1_family-451" 1 309
scaffold27|size899298	RepeatMasker	similarity	278999	279019	0.0	+	.	Target "Motif:(CAC)n" 1 21
scaffold27|size899298	RepeatMasker	similarity	279529	279597	18.5	+	.	Target "Motif:(GAT)n" 1 73
scaffold27|size899298	RepeatMasker	similarity	279679	279915	2.5	+	.	Target "Motif:rnd-1_family-1298" 1 237
scaffold27|size899298	RepeatMasker	similarity	279932	281979	6.0	+	.	Target "Motif:rnd-1_family-291" 1 1232
scaffold27|size899298	RepeatMasker	similarity	281979	282001	30.1	+	.	Target "Motif:genome_7_17953" 904 951
scaffold27|size899298	RepeatMasker	similarity	282002	282215	28.6	+	.	Target "Motif:rnd-1_family-415" 63 278
scaffold27|size899298	RepeatMasker	similarity	282216	282369	30.1	+	.	Target "Motif:genome_7_17953" 952 1286
scaffold27|size899298	RepeatMasker	similarity	282372	282402	9.7	+	.	Target "Motif:rnd-5_family-7358" 3550 3580
scaffold27|size899298	RepeatMasker	similarity	282414	282565	2.6	-	.	Target "Motif:rnd-1_family-1345" 2 153
scaffold27|size899298	RepeatMasker	similarity	282562	282798	2.5	+	.	Target "Motif:rnd-1_family-1298" 1 237
scaffold27|size899298	RepeatMasker	similarity	282815	284863	6.0	+	.	Target "Motif:rnd-1_family-291" 1 1232
scaffold27|size899298	RepeatMasker	similarity	284886	285099	27.2	+	.	Target "Motif:rnd-1_family-415" 63 278
scaffold27|size899298	RepeatMasker	similarity	285100	285252	29.1	+	.	Target "Motif:genome_7_17953" 918 1286
scaffold27|size899298	RepeatMasker	similarity	285255	285285	9.7	+	.	Target "Motif:rnd-5_family-7358" 3550 3580
scaffold27|size899298	RepeatMasker	similarity	285297	285449	2.0	-	.	Target "Motif:rnd-1_family-1345" 1 153
scaffold27|size899298	RepeatMasker	similarity	286246	286335	5.6	-	.	Target "Motif:genome_1_8676" 172 267
scaffold27|size899298	RepeatMasker	similarity	286335	286993	2.5	-	.	Target "Motif:genome_7_1761" 1 654
scaffold27|size899298	RepeatMasker	similarity	286994	287132	5.8	-	.	Target "Motif:genome_1_8676" 1 176
scaffold27|size899298	RepeatMasker	similarity	287310	287341	6.2	+	.	Target "Motif:scaffold593|size120611_(dbseq-nr_159)_[55175,61614]" 1 32
scaffold27|size899298	RepeatMasker	similarity	287334	290776	6.4	+	.	Target "Motif:scaffold9|size952703_(dbseq-nr_94)_[283613,290091]" 390 3840
scaffold27|size899298	RepeatMasker	similarity	290777	291193	4.3	-	.	Target "Motif:scaffold360|size312727_(dbseq-nr_717)_[58593,65069]" 6061 6477
scaffold27|size899298	RepeatMasker	similarity	291193	292729	10.2	+	.	Target "Motif:scaffold7|size730406_(dbseq-nr_160)_[96026,102513]" 3712 5295
scaffold27|size899298	RepeatMasker	similarity	292730	292802	2.8	-	.	Target "Motif:genome_4_14578" 186 262
scaffold27|size899298	RepeatMasker	similarity	292808	292896	9.1	+	.	Target "Motif:rnd-5_family-2155" 1 89
scaffold27|size899298	RepeatMasker	similarity	292900	293288	4.7	-	.	Target "Motif:rnd-1_family-1319" 2 365
scaffold27|size899298	RepeatMasker	similarity	293264	293336	1.4	+	.	Target "Motif:genome_4_14578" 186 262
scaffold27|size899298	RepeatMasker	similarity	293342	295481	6.2	+	.	Target "Motif:rnd-5_family-5342" 1 2129
scaffold27|size899298	RepeatMasker	similarity	295482	295659	24.0	+	.	Target "Motif:rnd-1_family-686" 300 471
scaffold27|size899298	RepeatMasker	similarity	295553	295671	30.2	-	.	Target "Motif:rnd-1_family-1134" 49 167
scaffold27|size899298	RepeatMasker	similarity	295872	296055	18.9	+	.	Target "Motif:rnd-1_family-809" 124 307
scaffold27|size899298	RepeatMasker	similarity	297187	297524	28.2	-	.	Target "Motif:rnd-1_family-943" 12 347
scaffold27|size899298	RepeatMasker	similarity	297496	297584	6.8	+	.	Target "Motif:rnd-5_family-2155" 1 89
scaffold27|size899298	RepeatMasker	similarity	297588	297977	4.7	-	.	Target "Motif:rnd-1_family-1319" 2 365
scaffold27|size899298	RepeatMasker	similarity	297953	298046	5.6	+	.	Target "Motif:genome_4_14578" 186 280
scaffold27|size899298	RepeatMasker	similarity	298029	299992	11.4	+	.	Target "Motif:scaffold57|size959080_(dbseq-nr_623)_[193678,200055]" 4333 6378
scaffold27|size899298	RepeatMasker	similarity	302262	302323	21.0	+	.	Target "Motif:genome_7_7989" 86 147
scaffold27|size899298	RepeatMasker	similarity	302319	302790	22.3	-	.	Target "Motif:rnd-1_family-1086" 37 483
scaffold27|size899298	RepeatMasker	similarity	302839	303531	25.5	-	.	Target "Motif:rnd-1_family-973" 1 833
scaffold27|size899298	RepeatMasker	similarity	303713	304034	4.3	-	.	Target "Motif:genome_7_18422" 1 334
scaffold27|size899298	RepeatMasker	similarity	304990	305054	16.9	+	.	Target "Motif:rnd-1_family-1014" 219 283
scaffold27|size899298	RepeatMasker	similarity	305214	305259	19.6	+	.	Target "Motif:rnd-1_family-1065" 73 118
scaffold27|size899298	RepeatMasker	similarity	305574	305607	10.1	+	.	Target "Motif:(ATACA)n" 1 34
scaffold27|size899298	RepeatMasker	similarity	308079	308555	12.9	+	.	Target "Motif:genome_1_18143" 1 486
scaffold27|size899298	RepeatMasker	similarity	308558	308615	13.8	+	.	Target "Motif:genome_2_15188" 34 92
scaffold27|size899298	RepeatMasker	similarity	308623	308874	12.8	-	.	Target "Motif:genome_7_21796" 186 453
scaffold27|size899298	RepeatMasker	similarity	308941	309252	17.7	+	.	Target "Motif:rnd-1_family-1153" 1 312
scaffold27|size899298	RepeatMasker	similarity	309174	309317	20.8	-	.	Target "Motif:rnd-1_family-1060" 38 195
scaffold27|size899298	RepeatMasker	similarity	309933	310167	30.1	-	.	Target "Motif:rnd-1_family-207" 287 520
scaffold27|size899298	RepeatMasker	similarity	310385	310438	20.4	+	.	Target "Motif:rnd-1_family-787" 22 75
scaffold27|size899298	RepeatMasker	similarity	310885	311120	9.1	-	.	Target "Motif:genome_7_21796" 1 223
scaffold27|size899298	RepeatMasker	similarity	311121	311396	12.0	+	.	Target "Motif:genome_2_15188" 92 386
scaffold27|size899298	RepeatMasker	similarity	313091	313168	16.5	+	.	Target "Motif:rnd-5_family-1463" 3621 3683
scaffold27|size899298	RepeatMasker	similarity	313205	313534	5.2	+	.	Target "Motif:rnd-1_family-346" 1 327
scaffold27|size899298	RepeatMasker	similarity	313542	313803	18.1	+	.	Target "Motif:genome_5_21030" 251 487
scaffold27|size899298	RepeatMasker	similarity	313805	313957	26.8	-	.	Target "Motif:rnd-1_family-758" 515 650
scaffold27|size899298	RepeatMasker	similarity	313964	314252	14.5	-	.	Target "Motif:rnd-5_family-2075" 498 803
scaffold27|size899298	RepeatMasker	similarity	314256	314519	7.5	-	.	Target "Motif:rnd-5_family-2075" 1 259
scaffold27|size899298	RepeatMasker	similarity	314559	314816	11.6	-	.	Target "Motif:rnd-1_family-355" 1 251
scaffold27|size899298	RepeatMasker	similarity	314812	314866	16.4	+	.	Target "Motif:rnd-5_family-1463" 191 247
scaffold27|size899298	RepeatMasker	similarity	314913	314956	7.2	-	.	Target "Motif:rnd-1_family-130" 1 42
scaffold27|size899298	RepeatMasker	similarity	314921	317700	13.9	+	.	Target "Motif:rnd-1_family-39" 1 1235
scaffold27|size899298	RepeatMasker	similarity	316527	317985	15.0	-	.	Target "Motif:rnd-1_family-2" 184 1352
scaffold27|size899298	RepeatMasker	similarity	317986	318257	10.2	+	.	Target "Motif:genome_2_6197" 193 456
scaffold27|size899298	RepeatMasker	similarity	318259	318319	4.9	+	.	Target "Motif:rnd-1_family-22" 285 345
scaffold27|size899298	RepeatMasker	similarity	318320	318396	16.9	-	.	Target "Motif:genome_10_6249" 205 286
scaffold27|size899298	RepeatMasker	similarity	318398	318606	10.6	+	.	Target "Motif:rnd-1_family-22" 346 529
scaffold27|size899298	RepeatMasker	similarity	318582	318692	19.1	-	.	Target "Motif:genome_10_6249" 208 317
scaffold27|size899298	RepeatMasker	similarity	318692	319054	11.9	+	.	Target "Motif:rnd-1_family-22" 529 851
scaffold27|size899298	RepeatMasker	similarity	319101	319722	15.9	-	.	Target "Motif:genome_2_13648" 1 573
scaffold27|size899298	RepeatMasker	similarity	319723	319770	10.4	-	.	Target "Motif:genome_11_179890-9]4" 469 516
scaffold27|size899298	RepeatMasker	similarity	319740	319875	18.2	+	.	Target "Motif:genome_11_179890-9]4" 6 146
scaffold27|size899298	RepeatMasker	similarity	319876	320343	10.9	-	.	Target "Motif:genome_12_17919" 1 473
scaffold27|size899298	RepeatMasker	similarity	320344	320718	17.4	+	.	Target "Motif:genome_11_179890-9]4" 145 519
scaffold27|size899298	RepeatMasker	similarity	322061	322373	11.5	-	.	Target "Motif:rnd-1_family-297" 18 328
scaffold27|size899298	RepeatMasker	similarity	322374	322805	19.0	-	.	Target "Motif:genome_2_12470" 25 458
scaffold27|size899298	RepeatMasker	similarity	322774	322839	10.8	+	.	Target "Motif:rnd-5_family-1682" 1053 1118
scaffold27|size899298	RepeatMasker	similarity	322829	323006	21.0	-	.	Target "Motif:genome_2_12470" 1 177
scaffold27|size899298	RepeatMasker	similarity	323048	323107	15.3	+	.	Target "Motif:rnd-1_family-1295" 5 63
scaffold27|size899298	RepeatMasker	similarity	323105	323262	11.6	+	.	Target "Motif:rnd-5_family-4415" 1980 2135
scaffold27|size899298	RepeatMasker	similarity	326077	326315	12.3	+	.	Target "Motif:genome_12_17919" 1 251
scaffold27|size899298	RepeatMasker	similarity	326335	326595	13.6	+	.	Target "Motif:rnd-1_family-748" 1 258
scaffold27|size899298	RepeatMasker	similarity	326865	328358	8.8	-	.	Target "Motif:rnd-1_family-374" 1 1530
scaffold27|size899298	RepeatMasker	similarity	328360	328417	8.6	+	.	Target "Motif:rnd-1_family-1230" 204 261
scaffold27|size899298	RepeatMasker	similarity	328419	328694	1.4	+	.	Target "Motif:genome_3_13960" 4 280
scaffold27|size899298	RepeatMasker	similarity	328695	330607	13.4	+	.	Target "Motif:rnd-1_family-673" 1 1841
scaffold27|size899298	RepeatMasker	similarity	329438	331051	8.8	-	.	Target "Motif:rnd-1_family-769" 1 1494
scaffold27|size899298	RepeatMasker	similarity	331049	331189	19.1	+	.	Target "Motif:genome_12_17919" 333 473
scaffold27|size899298	RepeatMasker	similarity	331229	331903	17.1	+	.	Target "Motif:genome_9_21658" 1 693
scaffold27|size899298	RepeatMasker	similarity	331913	332050	14.5	+	.	Target "Motif:genome_7_10266" 1 158
scaffold27|size899298	RepeatMasker	similarity	332194	332234	12.2	-	.	Target "Motif:genome_5_2387" 320 360
scaffold27|size899298	RepeatMasker	similarity	332255	332303	14.3	-	.	Target "Motif:rnd-1_family-627" 963 1014
scaffold27|size899298	RepeatMasker	similarity	333113	333301	14.8	-	.	Target "Motif:rnd-1_family-688" 4 193
scaffold27|size899298	RepeatMasker	similarity	333326	333630	5.6	-	.	Target "Motif:genome_12_45270-9]2" 134 438
scaffold27|size899298	RepeatMasker	similarity	333810	334017	12.5	-	.	Target "Motif:genome_12_45270-9]2" 1 205
scaffold27|size899298	RepeatMasker	similarity	334048	334335	18.2	-	.	Target "Motif:genome_5_2387" 1 307
scaffold27|size899298	RepeatMasker	similarity	334905	335115	11.5	+	.	Target "Motif:genome_7_10266" 311 520
scaffold27|size899298	RepeatMasker	similarity	335125	335172	10.4	+	.	Target "Motif:genome_9_21658" 714 765
scaffold27|size899298	RepeatMasker	similarity	335271	335340	4.4	-	.	Target "Motif:rnd-1_family-117" 1 62
scaffold27|size899298	RepeatMasker	similarity	335341	335952	10.1	+	.	Target "Motif:(CTCCCT)n" 1 610
scaffold27|size899298	RepeatMasker	similarity	335953	336126	19.4	+	.	Target "Motif:rnd-4_family-169" 86 254
scaffold27|size899298	RepeatMasker	similarity	335975	336279	13.2	+	.	Target "Motif:rnd-1_family-26" 1 324
scaffold27|size899298	RepeatMasker	similarity	342376	342419	15.8	+	.	Target "Motif:G-rich" 1 46
scaffold27|size899298	RepeatMasker	similarity	343758	343831	23.7	+	.	Target "Motif:(TGTC)n" 1 75
scaffold27|size899298	RepeatMasker	similarity	343836	343880	7.0	+	.	Target "Motif:(ATGT)n" 1 45
scaffold27|size899298	RepeatMasker	similarity	344297	344365	19.1	+	.	Target "Motif:rnd-1_family-276" 1694 1765
scaffold27|size899298	RepeatMasker	similarity	344392	344577	27.0	-	.	Target "Motif:genome_11_16053" 96 424
scaffold27|size899298	RepeatMasker	similarity	344578	344715	14.0	-	.	Target "Motif:rnd-5_family-884" 167 306
scaffold27|size899298	RepeatMasker	similarity	344660	344769	19.3	+	.	Target "Motif:rnd-5_family-766" 1738 1847
scaffold27|size899298	RepeatMasker	similarity	344770	344821	27.0	-	.	Target "Motif:genome_11_16053" 1 95
scaffold27|size899298	RepeatMasker	similarity	344881	345109	28.6	+	.	Target "Motif:genome_8_12029" 41 284
scaffold27|size899298	RepeatMasker	similarity	345310	345561	13.2	+	.	Target "Motif:genome_7_14113" 1 252
scaffold27|size899298	RepeatMasker	similarity	345902	345983	20.2	-	.	Target "Motif:rnd-5_family-4415" 2061 2135
scaffold27|size899298	RepeatMasker	similarity	345987	346162	14.1	+	.	Target "Motif:rnd-1_family-580" 154 323
scaffold27|size899298	RepeatMasker	similarity	346081	346233	14.7	-	.	Target "Motif:rnd-1_family-828" 57 213
scaffold27|size899298	RepeatMasker	similarity	346234	346428	14.4	+	.	Target "Motif:rnd-1_family-232" 248 442
scaffold27|size899298	RepeatMasker	similarity	346516	346636	32.5	-	.	Target "Motif:rnd-1_family-230" 758 878
scaffold27|size899298	RepeatMasker	similarity	346619	346830	25.9	-	.	Target "Motif:rnd-1_family-147" 424 613
scaffold27|size899298	RepeatMasker	similarity	346972	347063	27.5	+	.	Target "Motif:rnd-5_family-77" 471 566
scaffold27|size899298	RepeatMasker	similarity	347238	347350	31.2	-	.	Target "Motif:rnd-1_family-230" 771 884
scaffold27|size899298	RepeatMasker	similarity	347792	348065	33.7	+	.	Target "Motif:genome_2_9627" 131 411
scaffold27|size899298	RepeatMasker	similarity	348345	348619	34.7	-	.	Target "Motif:scaffold3|size1191850_(dbseq-nr_493)_[349346,364513]" 14489 14776
scaffold27|size899298	RepeatMasker	similarity	348895	349308	34.1	-	.	Target "Motif:scaffold75|size1059443_(dbseq-nr_397)_[732428,740969]" 7065 7498
scaffold27|size899298	RepeatMasker	similarity	349782	349880	25.0	-	.	Target "Motif:rnd-5_family-2850" 21 111
scaffold27|size899298	RepeatMasker	similarity	351334	351361	15.4	+	.	Target "Motif:(CTTCTG)n" 1 56
scaffold27|size899298	RepeatMasker	similarity	351362	351386	8.5	+	.	Target "Motif:(CTG)n" 1 26
scaffold27|size899298	RepeatMasker	similarity	355280	355328	3.3	-	.	Target "Motif:rnd-1_family-25" 485 532
scaffold27|size899298	RepeatMasker	similarity	355329	355359	3.3	+	.	Target "Motif:(CTT)n" 1 31
scaffold27|size899298	RepeatMasker	similarity	355360	355830	3.3	-	.	Target "Motif:rnd-1_family-25" 14 484
scaffold27|size899298	RepeatMasker	similarity	355826	356476	3.0	+	.	Target "Motif:genome_7_1761" 6 654
scaffold27|size899298	RepeatMasker	similarity	356452	356486	11.4	-	.	Target "Motif:rnd-1_family-887" 162 196
scaffold27|size899298	RepeatMasker	similarity	356534	362977	1.4	-	.	Target "Motif:scaffold206|size583153_(dbseq-nr_187)_[303496,309957]" 1 6462
scaffold27|size899298	RepeatMasker	similarity	366634	366945	22.1	-	.	Target "Motif:rnd-1_family-639" 1312 1633
scaffold27|size899298	RepeatMasker	similarity	367104	367317	24.1	-	.	Target "Motif:rnd-5_family-90" 44 248
scaffold27|size899298	RepeatMasker	similarity	367398	367979	25.6	+	.	Target "Motif:rnd-1_family-857" 23 602
scaffold27|size899298	RepeatMasker	similarity	368227	368258	21.6	+	.	Target "Motif:(GTCAGA)n" 1 32
scaffold27|size899298	RepeatMasker	similarity	368397	370651	18.9	+	.	Target "Motif:rnd-1_family-619" 1 2259
scaffold27|size899298	RepeatMasker	similarity	370989	372245	20.2	+	.	Target "Motif:rnd-1_family-534" 235 1489
scaffold27|size899298	RepeatMasker	similarity	372291	372518	18.9	-	.	Target "Motif:rnd-5_family-87" 34 261
scaffold27|size899298	RepeatMasker	similarity	372568	376798	23.5	+	.	Target "Motif:rnd-4_family-290" 4 4200
scaffold27|size899298	RepeatMasker	similarity	377396	377428	3.1	+	.	Target "Motif:(GTATG)n" 1 33
scaffold27|size899298	RepeatMasker	similarity	377533	377827	11.0	+	.	Target "Motif:rnd-1_family-284" 2 294
scaffold27|size899298	RepeatMasker	similarity	377865	378082	24.2	+	.	Target "Motif:genome_5_21030" 273 456
scaffold27|size899298	RepeatMasker	similarity	378220	379380	11.8	-	.	Target "Motif:rnd-1_family-461" 2 1180
scaffold27|size899298	RepeatMasker	similarity	379381	379594	9.9	+	.	Target "Motif:rnd-1_family-1136" 95 304
scaffold27|size899298	RepeatMasker	similarity	379698	380012	7.7	-	.	Target "Motif:rnd-1_family-227" 468 783
scaffold27|size899298	RepeatMasker	similarity	380878	381032	8.5	-	.	Target "Motif:rnd-1_family-335" 1 155
scaffold27|size899298	RepeatMasker	similarity	381033	381125	11.9	+	.	Target "Motif:rnd-1_family-1024" 42 134
scaffold27|size899298	RepeatMasker	similarity	381064	381293	10.4	-	.	Target "Motif:rnd-1_family-227" 246 475
scaffold27|size899298	RepeatMasker	similarity	381380	381400	13.3	+	.	Target "Motif:rnd-1_family-314" 230 418
scaffold27|size899298	RepeatMasker	similarity	381401	381569	8.4	-	.	Target "Motif:rnd-1_family-227" 1 169
scaffold27|size899298	RepeatMasker	similarity	381570	381930	4.7	-	.	Target "Motif:rnd-1_family-474" 29 389
scaffold27|size899298	RepeatMasker	similarity	381931	382404	11.3	-	.	Target "Motif:genome_10_2906" 247 744
scaffold27|size899298	RepeatMasker	similarity	382413	383043	3.5	-	.	Target "Motif:genome_5_2387" 1 631
scaffold27|size899298	RepeatMasker	similarity	383044	383299	9.5	-	.	Target "Motif:genome_10_2906" 1 237
scaffold27|size899298	RepeatMasker	similarity	387508	387641	6.0	+	.	Target "Motif:rnd-4_family-212" 1842 1978
scaffold27|size899298	RepeatMasker	similarity	390429	390644	26.8	-	.	Target "Motif:rnd-5_family-4009" 2653 2873
scaffold27|size899298	RepeatMasker	similarity	391135	391206	25.7	-	.	Target "Motif:rnd-1_family-972" 169 238
scaffold27|size899298	RepeatMasker	similarity	391204	391635	14.7	+	.	Target "Motif:genome_3_7528" 8 456
scaffold27|size899298	RepeatMasker	similarity	392501	392582	17.7	-	.	Target "Motif:genome_1_20442" 348 426
scaffold27|size899298	RepeatMasker	similarity	392583	393045	4.1	+	.	Target "Motif:genome_1_22152" 1 465
scaffold27|size899298	RepeatMasker	similarity	393058	393343	16.2	+	.	Target "Motif:rnd-5_family-936" 24 305
scaffold27|size899298	RepeatMasker	similarity	393369	393879	22.7	+	.	Target "Motif:rnd-1_family-957" 1 524
scaffold27|size899298	RepeatMasker	similarity	394570	394697	25.8	+	.	Target "Motif:rnd-1_family-607" 1 137
scaffold27|size899298	RepeatMasker	similarity	394701	397321	6.7	-	.	Target "Motif:scaffold57|size959080_(dbseq-nr_623)_[193678,200055]" 3765 6378
scaffold27|size899298	RepeatMasker	similarity	397325	399954	11.3	+	.	Target "Motif:scaffold52|size687078_(dbseq-nr_635)_[61213,67634]" 968 3593
scaffold27|size899298	RepeatMasker	similarity	399957	400891	15.0	+	.	Target "Motif:scaffold46|size1342926_(dbseq-nr_577)_[710911,717439]" 5554 6529
scaffold27|size899298	RepeatMasker	similarity	400892	401451	7.6	-	.	Target "Motif:scaffold23|size1082546_(dbseq-nr_250)_[241298,247784]" 2436 2996
scaffold27|size899298	RepeatMasker	similarity	401454	402852	23.7	+	.	Target "Motif:rnd-5_family-139" 1 1014
scaffold27|size899298	RepeatMasker	similarity	402860	403018	8.3	+	.	Target "Motif:rnd-1_family-242" 1 157
scaffold27|size899298	RepeatMasker	similarity	403043	403200	9.0	+	.	Target "Motif:rnd-1_family-242" 1 157
scaffold27|size899298	RepeatMasker	similarity	403225	403381	9.0	+	.	Target "Motif:rnd-1_family-242" 1 157
scaffold27|size899298	RepeatMasker	similarity	403406	403564	10.2	+	.	Target "Motif:rnd-1_family-242" 1 157
scaffold27|size899298	RepeatMasker	similarity	403589	403745	9.0	+	.	Target "Motif:rnd-1_family-242" 1 157
scaffold27|size899298	RepeatMasker	similarity	403770	403928	10.2	+	.	Target "Motif:rnd-1_family-242" 1 157
scaffold27|size899298	RepeatMasker	similarity	403953	404102	9.6	+	.	Target "Motif:rnd-1_family-242" 1 148
scaffold27|size899298	RepeatMasker	similarity	404103	407659	6.8	-	.	Target "Motif:rnd-1_family-184" 1 3563
scaffold27|size899298	RepeatMasker	similarity	407660	407746	4.0	-	.	Target "Motif:rnd-1_family-777" 1 87
scaffold27|size899298	RepeatMasker	similarity	407747	407785	24.6	+	.	Target "Motif:scaffold177|size204315_(dbseq-nr_273)_[38496,44408]" 4102 4143
scaffold27|size899298	RepeatMasker	similarity	407747	409707	8.8	-	.	Target "Motif:scaffold9|size952703_(dbseq-nr_94)_[283613,290091]" 467 2441
scaffold27|size899298	RepeatMasker	similarity	409711	409901	23.8	-	.	Target "Motif:rnd-5_family-2349" 87 254
scaffold27|size899298	RepeatMasker	similarity	409948	410008	13.3	+	.	Target "Motif:rnd-5_family-2349" 28 89
scaffold27|size899298	RepeatMasker	similarity	410011	410382	19.7	+	.	Target "Motif:rnd-1_family-292" 124 480
scaffold27|size899298	RepeatMasker	similarity	410519	410673	21.5	+	.	Target "Motif:rnd-1_family-926" 260 412
scaffold27|size899298	RepeatMasker	similarity	410683	410750	16.9	+	.	Target "Motif:rnd-1_family-926" 265 332
scaffold27|size899298	RepeatMasker	similarity	410753	411167	18.4	-	.	Target "Motif:genome_6_9737" 342 726
scaffold27|size899298	RepeatMasker	similarity	411180	411687	5.1	+	.	Target "Motif:rnd-1_family-264" 1 514
scaffold27|size899298	RepeatMasker	similarity	411553	412046	15.0	+	.	Target "Motif:rnd-1_family-638" 1 501
scaffold27|size899298	RepeatMasker	similarity	412530	412767	8.8	+	.	Target "Motif:rnd-1_family-630" 1 238
scaffold27|size899298	RepeatMasker	similarity	412767	414012	9.4	+	.	Target "Motif:rnd-1_family-264" 752 1997
scaffold27|size899298	RepeatMasker	similarity	414013	414345	19.4	+	.	Target "Motif:genome_7_21013" 974 1300
scaffold27|size899298	RepeatMasker	similarity	414242	414367	24.1	-	.	Target "Motif:genome_12_20486" 2 137
scaffold27|size899298	RepeatMasker	similarity	414368	414395	2.0	-	.	Target "Motif:rnd-5_family-486" 1 28
scaffold27|size899298	RepeatMasker	similarity	414397	414743	9.7	+	.	Target "Motif:rnd-1_family-801" 1 345
scaffold27|size899298	RepeatMasker	similarity	414735	414810	20.0	-	.	Target "Motif:rnd-5_family-1320" 246 321
scaffold27|size899298	RepeatMasker	similarity	414756	415062	5.7	+	.	Target "Motif:rnd-5_family-2355" 104 403
scaffold27|size899298	RepeatMasker	similarity	415066	415115	6.0	-	.	Target "Motif:rnd-5_family-486" 1 50
scaffold27|size899298	RepeatMasker	similarity	415117	419338	21.5	+	.	Target "Motif:rnd-1_family-482" 1 3597
scaffold27|size899298	RepeatMasker	similarity	419538	419655	22.4	+	.	Target "Motif:rnd-5_family-1257" 280 405
scaffold27|size899298	RepeatMasker	similarity	422167	423563	16.7	+	.	Target "Motif:rnd-1_family-1354" 1 1396
scaffold27|size899298	RepeatMasker	similarity	423568	423960	5.2	+	.	Target "Motif:rnd-5_family-2355" 4 403
scaffold27|size899298	RepeatMasker	similarity	423962	424117	8.0	-	.	Target "Motif:genome_4_14578" 1 177
scaffold27|size899298	RepeatMasker	similarity	423991	424120	10.8	+	.	Target "Motif:genome_4_14578" 264 393
scaffold27|size899298	RepeatMasker	similarity	424217	424942	7.5	-	.	Target "Motif:genome_1_5806" 6 784
scaffold27|size899298	RepeatMasker	similarity	424943	425438	1.4	-	.	Target "Motif:genome_2_3381" 1 492
scaffold27|size899298	RepeatMasker	similarity	425546	426079	5.6	+	.	Target "Motif:genome_4_8562" 1 534
scaffold27|size899298	RepeatMasker	similarity	426350	426382	0.0	+	.	Target "Motif:(ACA)n" 1 32
scaffold27|size899298	RepeatMasker	similarity	426383	429222	28.5	-	.	Target "Motif:rnd-4_family-227" 4769 7615
scaffold27|size899298	RepeatMasker	similarity	428896	429281	17.6	-	.	Target "Motif:rnd-1_family-967" 26 411
scaffold27|size899298	RepeatMasker	similarity	430508	435138	23.6	-	.	Target "Motif:rnd-4_family-227" 18 4699
scaffold27|size899298	RepeatMasker	similarity	435215	435346	15.9	+	.	Target "Motif:rnd-1_family-1234" 1 133
scaffold27|size899298	RepeatMasker	similarity	436454	436491	32.4	-	.	Target "Motif:genome_1_1584" 203 542
scaffold27|size899298	RepeatMasker	similarity	436492	436933	16.1	+	.	Target "Motif:genome_9_1663" 1 431
scaffold27|size899298	RepeatMasker	similarity	436934	436948	32.4	-	.	Target "Motif:genome_1_1584" 48 202
scaffold27|size899298	RepeatMasker	similarity	437790	438004	15.4	+	.	Target "Motif:rnd-4_family-169" 40 246
scaffold27|size899298	RepeatMasker	similarity	437866	438078	25.6	+	.	Target "Motif:rnd-1_family-26" 1 222
scaffold27|size899298	RepeatMasker	similarity	438173	438320	15.5	+	.	Target "Motif:rnd-3_family-180" 325 458
scaffold27|size899298	RepeatMasker	similarity	438277	438327	20.4	-	.	Target "Motif:rnd-1_family-571" 1 444
scaffold27|size899298	RepeatMasker	similarity	438328	438501	21.9	+	.	Target "Motif:rnd-4_family-169" 74 230
scaffold27|size899298	RepeatMasker	similarity	438362	438797	24.8	+	.	Target "Motif:rnd-3_family-180" 28 456
scaffold27|size899298	RepeatMasker	similarity	438766	438812	12.0	+	.	Target "Motif:rnd-5_family-3853" 311 354
scaffold27|size899298	RepeatMasker	similarity	438879	439013	9.5	+	.	Target "Motif:(ATACA)n" 1 135
scaffold27|size899298	RepeatMasker	similarity	439014	439053	5.2	+	.	Target "Motif:(GCACA)n" 1 45
scaffold27|size899298	RepeatMasker	similarity	439162	440758	24.2	-	.	Target "Motif:rnd-1_family-655" 833 2487
scaffold27|size899298	RepeatMasker	similarity	440780	441387	23.6	-	.	Target "Motif:rnd-1_family-655" 7 636
scaffold27|size899298	RepeatMasker	similarity	441442	441647	26.8	-	.	Target "Motif:genome_6_4705" 49 264
scaffold27|size899298	RepeatMasker	similarity	441718	442387	26.5	-	.	Target "Motif:genome_10_3662" 1 691
scaffold27|size899298	RepeatMasker	similarity	442490	442553	23.4	+	.	Target "Motif:genome_7_155710-9]4" 1 64
scaffold27|size899298	RepeatMasker	similarity	442726	443166	28.4	+	.	Target "Motif:genome_7_155710-9]4" 256 722
scaffold27|size899298	RepeatMasker	similarity	443458	443599	17.6	-	.	Target "Motif:rnd-5_family-891" 112 270
scaffold27|size899298	RepeatMasker	similarity	443612	443896	20.4	+	.	Target "Motif:rnd-5_family-3167" 6 285
scaffold27|size899298	RepeatMasker	similarity	443954	444088	20.7	-	.	Target "Motif:rnd-5_family-891" 125 268
scaffold27|size899298	RepeatMasker	similarity	444106	444415	23.2	+	.	Target "Motif:rnd-5_family-3167" 1 309
scaffold27|size899298	RepeatMasker	similarity	444433	444503	18.1	-	.	Target "Motif:rnd-5_family-891" 38 113
scaffold27|size899298	RepeatMasker	similarity	444504	444883	18.7	-	.	Target "Motif:genome_2_9627" 1 428
scaffold27|size899298	RepeatMasker	similarity	444886	444929	11.4	-	.	Target "Motif:rnd-5_family-891" 3 46
scaffold27|size899298	RepeatMasker	similarity	445079	445726	5.4	-	.	Target "Motif:genome_2_19287" 1 652
scaffold27|size899298	RepeatMasker	similarity	446078	446123	11.1	+	.	Target "Motif:rnd-2_family-88" 394 439
scaffold27|size899298	RepeatMasker	similarity	446083	446664	7.2	-	.	Target "Motif:rnd-1_family-67" 4 556
scaffold27|size899298	RepeatMasker	similarity	446493	446726	15.0	+	.	Target "Motif:rnd-1_family-84" 411 654
scaffold27|size899298	RepeatMasker	similarity	451377	451416	20.1	+	.	Target "Motif:(TACCA)n" 1 42
scaffold27|size899298	RepeatMasker	similarity	451808	451961	25.5	+	.	Target "Motif:genome_2_12470" 12 165
scaffold27|size899298	RepeatMasker	similarity	452417	453087	30.8	-	.	Target "Motif:rnd-5_family-1682" 17 695
scaffold27|size899298	RepeatMasker	similarity	453424	453594	25.4	-	.	Target "Motif:rnd-1_family-880" 1 171
scaffold27|size899298	RepeatMasker	similarity	454156	454264	27.5	+	.	Target "Motif:rnd-1_family-1235" 4 114
scaffold27|size899298	RepeatMasker	similarity	456152	456425	23.9	-	.	Target "Motif:rnd-5_family-4415" 1752 2135
scaffold27|size899298	RepeatMasker	similarity	456163	456321	7.9	+	.	Target "Motif:rnd-1_family-239" 1 157
scaffold27|size899298	RepeatMasker	similarity	456304	456456	7.8	+	.	Target "Motif:rnd-1_family-635" 1 153
scaffold27|size899298	RepeatMasker	similarity	456426	456588	11.0	+	.	Target "Motif:rnd-1_family-580" 1 166
scaffold27|size899298	RepeatMasker	similarity	456574	457227	32.2	-	.	Target "Motif:rnd-5_family-4415" 675 1328
scaffold27|size899298	RepeatMasker	similarity	456789	457408	29.6	-	.	Target "Motif:rnd-5_family-4415" 672 1286
scaffold27|size899298	RepeatMasker	similarity	456907	457643	29.2	-	.	Target "Motif:rnd-5_family-4415" 614 1342
scaffold27|size899298	RepeatMasker	similarity	457082	457987	28.1	-	.	Target "Motif:rnd-5_family-4415" 446 1342
scaffold27|size899298	RepeatMasker	similarity	457644	457708	21.4	+	.	Target "Motif:rnd-1_family-287" 63 572
scaffold27|size899298	RepeatMasker	similarity	457893	458002	11.0	+	.	Target "Motif:rnd-1_family-232" 1 115
scaffold27|size899298	RepeatMasker	similarity	457974	458288	3.8	-	.	Target "Motif:rnd-1_family-554" 1 316
scaffold27|size899298	RepeatMasker	similarity	458438	459407	31.0	-	.	Target "Motif:rnd-1_family-607" 72 1091
scaffold27|size899298	RepeatMasker	similarity	460264	460304	22.6	+	.	Target "Motif:(GAT)n" 1 42
scaffold27|size899298	RepeatMasker	similarity	460376	460708	33.0	-	.	Target "Motif:rnd-1_family-957" 13 343
scaffold27|size899298	RepeatMasker	similarity	461122	461388	3.8	+	.	Target "Motif:genome_1_8676" 1 267
scaffold27|size899298	RepeatMasker	similarity	461433	461528	15.1	+	.	Target "Motif:genome_5_586" 119 213
scaffold27|size899298	RepeatMasker	similarity	461557	461634	23.4	+	.	Target "Motif:genome_1_20442" 348 426
scaffold27|size899298	RepeatMasker	similarity	461817	461962	26.5	-	.	Target "Motif:rnd-5_family-3985" 88 246
scaffold27|size899298	RepeatMasker	similarity	462027	462245	26.1	+	.	Target "Motif:scaffold179|size420366_(dbseq-nr_409)_[298021,303838]" 5263 5481
scaffold27|size899298	RepeatMasker	similarity	462251	462625	21.2	-	.	Target "Motif:rnd-5_family-6276" 779 1129
scaffold27|size899298	RepeatMasker	similarity	462980	466250	5.0	+	.	Target "Motif:scaffold7|size730406_(dbseq-nr_160)_[96026,102513]" 52 3320
scaffold27|size899298	RepeatMasker	similarity	466255	472380	2.5	-	.	Target "Motif:scaffold4|size935939_(dbseq-nr_390)_[911251,917351]" 1 6101
scaffold27|size899298	RepeatMasker	similarity	472384	475481	4.2	+	.	Target "Motif:scaffold57|size959080_(dbseq-nr_623)_[193678,200055]" 3265 6374
scaffold27|size899298	RepeatMasker	similarity	475501	475845	23.2	-	.	Target "Motif:rnd-1_family-638" 85 439
scaffold27|size899298	RepeatMasker	similarity	475932	475959	8.1	+	.	Target "Motif:(CCATA)n" 1 27
scaffold27|size899298	RepeatMasker	similarity	483482	483763	19.7	-	.	Target "Motif:rnd-5_family-891" 1 274
scaffold27|size899298	RepeatMasker	similarity	486008	486286	4.3	-	.	Target "Motif:genome_12_19122" 1 279
scaffold27|size899298	RepeatMasker	similarity	486738	487204	4.5	+	.	Target "Motif:genome_1_3367" 1 484
scaffold27|size899298	RepeatMasker	similarity	495368	495399	17.7	+	.	Target "Motif:(CTCCTT)n" 1 32
scaffold27|size899298	RepeatMasker	similarity	495706	495746	22.6	+	.	Target "Motif:(GCG)n" 1 41
scaffold27|size899298	RepeatMasker	similarity	496096	496128	7.2	+	.	Target "Motif:(ATC)n" 1 31
scaffold27|size899298	RepeatMasker	similarity	496897	496931	0.0	+	.	Target "Motif:genome_5_4290" 424 458
scaffold27|size899298	RepeatMasker	similarity	505708	505772	15.4	-	.	Target "Motif:genome_3_19411" 323 392
scaffold27|size899298	RepeatMasker	similarity	506616	506766	28.7	-	.	Target "Motif:genome_5_1847" 1 144
scaffold27|size899298	RepeatMasker	similarity	507402	507903	12.3	-	.	Target "Motif:rnd-1_family-459" 1 412
scaffold27|size899298	RepeatMasker	similarity	508692	509168	21.8	+	.	Target "Motif:rnd-5_family-505" 1331 1823
scaffold27|size899298	RepeatMasker	similarity	509171	509469	11.4	+	.	Target "Motif:rnd-1_family-1109" 107 407
scaffold27|size899298	RepeatMasker	similarity	509516	509859	22.7	-	.	Target "Motif:rnd-1_family-1205" 14 321
scaffold27|size899298	RepeatMasker	similarity	512324	512371	30.4	+	.	Target "Motif:(TGA)n" 1 48
scaffold27|size899298	RepeatMasker	similarity	516744	517122	2.6	-	.	Target "Motif:genome_12_21001" 1 379
scaffold27|size899298	RepeatMasker	similarity	518740	519138	7.8	-	.	Target "Motif:rnd-1_family-314" 1 418
scaffold27|size899298	RepeatMasker	similarity	519157	519331	22.7	-	.	Target "Motif:genome_5_21030" 1070 1223
scaffold27|size899298	RepeatMasker	similarity	519332	519462	4.6	+	.	Target "Motif:rnd-5_family-3433" 210 340
scaffold27|size899298	RepeatMasker	similarity	519546	519768	9.0	+	.	Target "Motif:rnd-5_family-3433" 334 555
scaffold27|size899298	RepeatMasker	similarity	519786	520046	18.7	-	.	Target "Motif:genome_5_21030" 251 490
scaffold27|size899298	RepeatMasker	similarity	520054	520381	4.9	-	.	Target "Motif:rnd-1_family-346" 2 327
scaffold27|size899298	RepeatMasker	similarity	520615	521409	26.7	-	.	Target "Motif:scaffold7|size730406_(dbseq-nr_160)_[96026,102513]" 3 860
scaffold27|size899298	RepeatMasker	similarity	521420	521525	27.6	+	.	Target "Motif:rnd-1_family-72" 148 254
scaffold27|size899298	RepeatMasker	similarity	521432	521698	24.4	-	.	Target "Motif:rnd-1_family-26" 54 324
scaffold27|size899298	RepeatMasker	similarity	521606	521848	24.5	+	.	Target "Motif:rnd-1_family-91" 3 70
scaffold27|size899298	RepeatMasker	similarity	521816	522103	19.7	-	.	Target "Motif:rnd-5_family-3853" 31 287
scaffold27|size899298	RepeatMasker	similarity	521960	522184	19.4	-	.	Target "Motif:rnd-4_family-169" 32 246
scaffold27|size899298	RepeatMasker	similarity	522150	522366	9.6	-	.	Target "Motif:rnd-2_family-88" 771 973
scaffold27|size899298	RepeatMasker	similarity	522165	522523	15.7	+	.	Target "Motif:rnd-1_family-26" 1 354
scaffold27|size899298	RepeatMasker	similarity	522362	522760	15.1	-	.	Target "Motif:rnd-2_family-88" 225 973
scaffold27|size899298	RepeatMasker	similarity	522610	522933	13.3	+	.	Target "Motif:rnd-1_family-26" 1 324
scaffold27|size899298	RepeatMasker	similarity	522756	522956	18.1	-	.	Target "Motif:rnd-2_family-88" 376 574
scaffold27|size899298	RepeatMasker	similarity	522957	522993	0.0	+	.	Target "Motif:(TTCTCCTTC)n" 1 37
scaffold27|size899298	RepeatMasker	similarity	522994	523154	18.1	-	.	Target "Motif:rnd-2_family-88" 193 375
scaffold27|size899298	RepeatMasker	similarity	523002	523254	20.8	+	.	Target "Motif:rnd-1_family-26" 3 256
scaffold27|size899298	RepeatMasker	similarity	523255	525684	1.1	-	.	Target "Motif:scaffold17|size542218_(dbseq-nr_435)_[51622,58091]" 4039 6470
scaffold27|size899298	RepeatMasker	similarity	525685	529102	1.3	-	.	Target "Motif:scaffold342|size218991_(dbseq-nr_610)_[24332,30804]" 2 3419
scaffold27|size899298	RepeatMasker	similarity	529139	529178	2.5	+	.	Target "Motif:genome_7_14113" 1 40
scaffold27|size899298	RepeatMasker	similarity	529164	529238	7.3	-	.	Target "Motif:genome_1_22152" 1 69
scaffold27|size899298	RepeatMasker	similarity	529241	529698	5.3	+	.	Target "Motif:genome_7_3728" 1 452
scaffold27|size899298	RepeatMasker	similarity	529737	529777	4.9	+	.	Target "Motif:rnd-2_family-88" 940 980
scaffold27|size899298	RepeatMasker	similarity	535419	535669	32.2	-	.	Target "Motif:genome_1_1584" 177 505
scaffold27|size899298	RepeatMasker	similarity	535609	535731	16.4	-	.	Target "Motif:rnd-5_family-884" 176 304
scaffold27|size899298	RepeatMasker	similarity	535737	535780	4.7	+	.	Target "Motif:genome_5_5679" 1 44
scaffold27|size899298	RepeatMasker	similarity	535743	535982	14.6	-	.	Target "Motif:genome_7_14113" 1 241
scaffold27|size899298	RepeatMasker	similarity	535983	536101	9.5	-	.	Target "Motif:rnd-5_family-884" 1 120
scaffold27|size899298	RepeatMasker	similarity	536138	536400	22.5	+	.	Target "Motif:genome_8_432" 1 265
scaffold27|size899298	RepeatMasker	similarity	536401	536447	4.5	+	.	Target "Motif:(CAATTGAACA)n" 1 47
scaffold27|size899298	RepeatMasker	similarity	536448	536486	22.5	+	.	Target "Motif:genome_8_432" 266 303
scaffold27|size899298	RepeatMasker	similarity	536449	536502	11.5	+	.	Target "Motif:rnd-5_family-4906" 238 291
scaffold27|size899298	RepeatMasker	similarity	536605	536656	8.5	+	.	Target "Motif:(TATGG)n" 1 51
scaffold27|size899298	RepeatMasker	similarity	536741	537130	26.6	+	.	Target "Motif:genome_8_432" 540 934
scaffold27|size899298	RepeatMasker	similarity	539001	539527	27.2	+	.	Target "Motif:rnd-5_family-1257" 1706 2266
scaffold27|size899298	RepeatMasker	similarity	541538	541883	19.1	-	.	Target "Motif:rnd-5_family-4906" 1 320
scaffold27|size899298	RepeatMasker	similarity	541677	541921	26.2	-	.	Target "Motif:genome_8_432" 12 266
scaffold27|size899298	RepeatMasker	similarity	541985	542094	18.5	-	.	Target "Motif:genome_5_4113" 528 639
scaffold27|size899298	RepeatMasker	similarity	542096	542506	11.6	+	.	Target "Motif:rnd-5_family-875" 2 479
scaffold27|size899298	RepeatMasker	similarity	542506	542556	7.6	+	.	Target "Motif:rnd-5_family-875" 719 769
scaffold27|size899298	RepeatMasker	similarity	542557	548999	0.8	-	.	Target "Motif:scaffold109|size879770_(dbseq-nr_434)_[335250,341653]" 1 6404
scaffold27|size899298	RepeatMasker	similarity	549047	549090	19.3	+	.	Target "Motif:(CCCCAA)n" 1 42
scaffold27|size899298	RepeatMasker	similarity	549113	549377	24.6	-	.	Target "Motif:rnd-1_family-693" 88 352
scaffold27|size899298	RepeatMasker	similarity	549922	550046	12.0	+	.	Target "Motif:rnd-1_family-936" 1 125
scaffold27|size899298	RepeatMasker	similarity	550052	551707	23.5	-	.	Target "Motif:rnd-1_family-438" 1327 3021
scaffold27|size899298	RepeatMasker	similarity	551890	551988	26.3	-	.	Target "Motif:rnd-1_family-438" 1043 1141
scaffold27|size899298	RepeatMasker	similarity	552072	553098	23.2	+	.	Target "Motif:rnd-1_family-492" 1 948
scaffold27|size899298	RepeatMasker	similarity	553099	554016	26.7	-	.	Target "Motif:rnd-1_family-496" 4 909
scaffold27|size899298	RepeatMasker	similarity	554017	554126	23.2	+	.	Target "Motif:rnd-1_family-492" 949 1051
scaffold27|size899298	RepeatMasker	similarity	554853	555125	22.2	+	.	Target "Motif:rnd-1_family-197" 290 396
scaffold27|size899298	RepeatMasker	similarity	555464	555545	12.3	-	.	Target "Motif:genome_5_4113" 2 82
scaffold27|size899298	RepeatMasker	similarity	555553	556168	7.2	-	.	Target "Motif:genome_2_13648" 1 584
scaffold27|size899298	RepeatMasker	similarity	561753	562916	19.4	+	.	Target "Motif:rnd-5_family-66" 58 1245
scaffold27|size899298	RepeatMasker	similarity	563479	563770	11.6	-	.	Target "Motif:genome_8_12029" 1 292
scaffold27|size899298	RepeatMasker	similarity	563912	563943	22.1	+	.	Target "Motif:(AGATG)n" 1 32
scaffold27|size899298	RepeatMasker	similarity	564453	564721	14.9	+	.	Target "Motif:genome_8_12029" 3 271
scaffold27|size899298	RepeatMasker	similarity	564749	564901	26.9	-	.	Target "Motif:rnd-5_family-2312" 293 442
scaffold27|size899298	RepeatMasker	similarity	565004	566614	19.6	-	.	Target "Motif:rnd-5_family-921" 1 1860
scaffold27|size899298	RepeatMasker	similarity	566491	566630	20.4	+	.	Target "Motif:rnd-5_family-4415" 2000 2133
scaffold27|size899298	RepeatMasker	similarity	567703	567798	25.7	-	.	Target "Motif:genome_11_172910-9]15" 277 506
scaffold27|size899298	RepeatMasker	similarity	567799	567958	17.5	-	.	Target "Motif:rnd-5_family-566" 1 152
scaffold27|size899298	RepeatMasker	similarity	568909	569015	28.0	-	.	Target "Motif:rnd-5_family-222" 321 429
scaffold27|size899298	RepeatMasker	similarity	568972	569040	15.9	+	.	Target "Motif:rnd-1_family-1133" 1 70
scaffold27|size899298	RepeatMasker	similarity	569167	569522	9.2	+	.	Target "Motif:scaffold210|size504517_(dbseq-nr_77)_[279511,285866]" 1 324
scaffold27|size899298	RepeatMasker	similarity	569407	569840	24.6	+	.	Target "Motif:scaffold59|size999685_(dbseq-nr_521)_[477864,484081]" 181 584
scaffold27|size899298	RepeatMasker	similarity	569537	575275	6.6	+	.	Target "Motif:scaffold210|size504517_(dbseq-nr_77)_[279511,285866]" 243 6026
scaffold27|size899298	RepeatMasker	similarity	575242	578057	9.7	-	.	Target "Motif:scaffold170|size558746_(dbseq-nr_246)_[277812,288266]" 1677 4649
scaffold27|size899298	RepeatMasker	similarity	578050	578327	9.6	+	.	Target "Motif:scaffold210|size504517_(dbseq-nr_77)_[279511,285866]" 50 324
scaffold27|size899298	RepeatMasker	similarity	578295	578402	19.0	-	.	Target "Motif:rnd-5_family-2311" 252 367
scaffold27|size899298	RepeatMasker	similarity	578342	578518	11.7	+	.	Target "Motif:scaffold210|size504517_(dbseq-nr_77)_[279511,285866]" 243 382
scaffold27|size899298	RepeatMasker	similarity	579812	579851	21.1	+	.	Target "Motif:A-rich" 1 40
scaffold27|size899298	RepeatMasker	similarity	580018	580101	19.1	-	.	Target "Motif:rnd-1_family-1266" 1 85
scaffold27|size899298	RepeatMasker	similarity	580195	580465	4.3	+	.	Target "Motif:(TCTCAGTC)n" 1 268
scaffold27|size899298	RepeatMasker	similarity	580478	581478	16.7	+	.	Target "Motif:(AT)n" 1 975
scaffold27|size899298	RepeatMasker	similarity	581502	582707	8.1	+	.	Target "Motif:(TCTCTC)n" 1 1207
scaffold27|size899298	RepeatMasker	similarity	582708	582734	0.0	+	.	Target "Motif:(TG)n" 1 27
scaffold27|size899298	RepeatMasker	similarity	582735	585476	26.8	-	.	Target "Motif:scaffold132|size266076_(dbseq-nr_90)_[172784,178600]" 1 2819
scaffold27|size899298	RepeatMasker	similarity	585565	585714	13.3	+	.	Target "Motif:rnd-1_family-83" 857 1007
scaffold27|size899298	RepeatMasker	similarity	585741	586110	9.6	+	.	Target "Motif:genome_8_5832" 1 366
scaffold27|size899298	RepeatMasker	similarity	586113	586464	15.6	-	.	Target "Motif:rnd-1_family-350" 254 604
scaffold27|size899298	RepeatMasker	similarity	586365	586916	13.6	+	.	Target "Motif:rnd-1_family-58" 2 575
scaffold27|size899298	RepeatMasker	similarity	586911	587025	24.4	+	.	Target "Motif:rnd-4_family-237" 20 134
scaffold27|size899298	RepeatMasker	similarity	586926	587458	13.9	+	.	Target "Motif:genome_11_172910-9]15" 1 546
scaffold27|size899298	RepeatMasker	similarity	587416	587470	19.3	-	.	Target "Motif:rnd-4_family-237" 24 75
scaffold27|size899298	RepeatMasker	similarity	587504	587514	30.8	-	.	Target "Motif:rnd-5_family-619" 440 458
scaffold27|size899298	RepeatMasker	similarity	587524	587953	10.8	+	.	Target "Motif:genome_11_152310" 1 419
scaffold27|size899298	RepeatMasker	similarity	587551	587581	30.8	-	.	Target "Motif:rnd-5_family-619" 380 439
scaffold27|size899298	RepeatMasker	similarity	588025	588350	17.8	-	.	Target "Motif:rnd-1_family-26" 1 323
scaffold27|size899298	RepeatMasker	similarity	588365	588736	10.7	+	.	Target "Motif:(AGG)n" 1 371
scaffold27|size899298	RepeatMasker	similarity	588737	588805	11.6	+	.	Target "Motif:rnd-1_family-91" 1 69
scaffold27|size899298	RepeatMasker	similarity	588764	589011	9.4	-	.	Target "Motif:rnd-1_family-17" 394 674
scaffold27|size899298	RepeatMasker	similarity	588983	589347	6.9	-	.	Target "Motif:rnd-1_family-67" 4 370
scaffold27|size899298	RepeatMasker	similarity	589176	589413	15.2	+	.	Target "Motif:rnd-1_family-84" 411 653
scaffold27|size899298	RepeatMasker	similarity	589518	589575	17.9	-	.	Target "Motif:rnd-1_family-1298" 6 61
scaffold27|size899298	RepeatMasker	similarity	591269	591291	0.0	+	.	Target "Motif:(AGA)n" 1 23
scaffold27|size899298	RepeatMasker	similarity	591580	591736	16.9	-	.	Target "Motif:rnd-1_family-444" 3 192
scaffold27|size899298	RepeatMasker	similarity	593320	594128	20.6	-	.	Target "Motif:rnd-1_family-874" 7 833
scaffold27|size899298	RepeatMasker	similarity	594149	594202	17.1	+	.	Target "Motif:(TCTTCG)n" 1 54
scaffold27|size899298	RepeatMasker	similarity	594451	594735	4.0	-	.	Target "Motif:scaffold5|size2025720_(dbseq-nr_679)_[1273151,1286701]" 7182 7500
scaffold27|size899298	RepeatMasker	similarity	594740	595768	6.9	-	.	Target "Motif:rnd-1_family-42" 707 1763
scaffold27|size899298	RepeatMasker	similarity	595573	596525	5.4	+	.	Target "Motif:rnd-1_family-5" 111 1082
scaffold27|size899298	RepeatMasker	similarity	596525	596772	23.5	+	.	Target "Motif:scaffold3|size1191850_(dbseq-nr_493)_[349346,364513]" 8258 8506
scaffold27|size899298	RepeatMasker	similarity	596633	596981	9.0	+	.	Target "Motif:rnd-1_family-5" 1129 1379
scaffold27|size899298	RepeatMasker	similarity	596985	597394	15.1	+	.	Target "Motif:scaffold3|size1191850_(dbseq-nr_493)_[349346,364513]" 8442 8853
scaffold27|size899298	RepeatMasker	similarity	597176	597749	13.9	-	.	Target "Motif:scaffold5|size2025720_(dbseq-nr_679)_[1273151,1286701]" 426 1006
scaffold27|size899298	RepeatMasker	similarity	597830	597949	4.3	+	.	Target "Motif:(CT)n" 1 120
scaffold27|size899298	RepeatMasker	similarity	598047	598361	17.4	-	.	Target "Motif:genome_6_12811" 231 532
scaffold27|size899298	RepeatMasker	similarity	598597	598626	10.7	+	.	Target "Motif:(CTC)n" 1 31
scaffold27|size899298	RepeatMasker	similarity	598668	598733	19.7	+	.	Target "Motif:rnd-1_family-425" 1 66
scaffold27|size899298	RepeatMasker	similarity	598790	598995	22.3	+	.	Target "Motif:rnd-1_family-1199" 1 206
scaffold27|size899298	RepeatMasker	similarity	599064	599627	19.7	-	.	Target "Motif:rnd-1_family-363" 1 532
scaffold27|size899298	RepeatMasker	similarity	599964	599992	8.0	+	.	Target "Motif:(ACATA)n" 1 29
scaffold27|size899298	RepeatMasker	similarity	604690	604709	5.3	+	.	Target "Motif:(AGA)n" 1 20
scaffold27|size899298	RepeatMasker	similarity	605441	605492	21.1	+	.	Target "Motif:genome_7_18274" 249 300
scaffold27|size899298	RepeatMasker	similarity	605809	606125	21.0	+	.	Target "Motif:rnd-5_family-1153" 1 303
scaffold27|size899298	RepeatMasker	similarity	606061	606139	17.4	-	.	Target "Motif:genome_1_17335" 612 688
scaffold27|size899298	RepeatMasker	similarity	607299	607507	16.8	+	.	Target "Motif:genome_11_5837" 1179 1387
scaffold27|size899298	RepeatMasker	similarity	607508	607706	18.2	-	.	Target "Motif:rnd-1_family-1071" 134 334
scaffold27|size899298	RepeatMasker	similarity	607703	607874	20.8	+	.	Target "Motif:rnd-5_family-1153" 98 262
scaffold27|size899298	RepeatMasker	similarity	607757	611122	11.2	-	.	Target "Motif:rnd-1_family-4" 1 3385
scaffold27|size899298	RepeatMasker	similarity	611140	611227	17.1	-	.	Target "Motif:rnd-5_family-3031" 25 129
scaffold27|size899298	RepeatMasker	similarity	611228	611841	3.8	+	.	Target "Motif:genome_1_17731" 1 615
scaffold27|size899298	RepeatMasker	similarity	611847	612095	17.9	-	.	Target "Motif:rnd-5_family-3738" 1 250
scaffold27|size899298	RepeatMasker	similarity	612122	612315	23.8	+	.	Target "Motif:genome_7_18274" 368 548
scaffold27|size899298	RepeatMasker	similarity	612205	612530	27.5	-	.	Target "Motif:genome_7_21013" 386 724
scaffold27|size899298	RepeatMasker	similarity	612979	613016	15.3	+	.	Target "Motif:GA-rich" 1 38
scaffold27|size899298	RepeatMasker	similarity	614169	614285	14.5	+	.	Target "Motif:rnd-1_family-337" 1 117
scaffold27|size899298	RepeatMasker	similarity	614291	614708	7.9	+	.	Target "Motif:genome_9_4307" 7 429
scaffold27|size899298	RepeatMasker	similarity	614709	614764	21.0	+	.	Target "Motif:rnd-1_family-337" 112 163
scaffold27|size899298	RepeatMasker	similarity	614776	615148	7.5	+	.	Target "Motif:genome_7_200430-9]5" 1 376
scaffold27|size899298	RepeatMasker	similarity	615160	615245	18.8	+	.	Target "Motif:rnd-1_family-337" 162 247
scaffold27|size899298	RepeatMasker	similarity	615245	615399	27.1	-	.	Target "Motif:rnd-1_family-402" 454 662
scaffold27|size899298	RepeatMasker	similarity	615400	615564	16.4	+	.	Target "Motif:rnd-1_family-1062" 8 173
scaffold27|size899298	RepeatMasker	similarity	615565	615898	27.1	-	.	Target "Motif:rnd-1_family-402" 1 453
scaffold27|size899298	RepeatMasker	similarity	616474	616500	12.6	+	.	Target "Motif:(GAC)n" 1 27
scaffold27|size899298	RepeatMasker	similarity	616809	618338	14.4	+	.	Target "Motif:scaffold7|size730406_(dbseq-nr_160)_[96026,102513]" 1 1563
scaffold27|size899298	RepeatMasker	similarity	618339	622357	9.7	+	.	Target "Motif:scaffold7|size730406_(dbseq-nr_160)_[96026,102513]" 1 6488
scaffold27|size899298	RepeatMasker	similarity	623029	623096	18.8	+	.	Target "Motif:rnd-1_family-1134" 106 169
scaffold27|size899298	RepeatMasker	similarity	624047	624070	13.9	+	.	Target "Motif:(GGGT)n" 1 24
scaffold27|size899298	RepeatMasker	similarity	624642	625289	30.4	+	.	Target "Motif:rnd-5_family-101" 1766 2388
scaffold27|size899298	RepeatMasker	similarity	625662	625986	25.6	+	.	Target "Motif:rnd-1_family-943" 9 332
scaffold27|size899298	RepeatMasker	similarity	627004	627684	8.8	+	.	Target "Motif:rnd-1_family-791" 1 411
scaffold27|size899298	RepeatMasker	similarity	627708	628288	29.9	-	.	Target "Motif:scaffold279|size142637_(dbseq-nr_144)_[27938,33920]" 3117 3710
scaffold27|size899298	RepeatMasker	similarity	628292	628400	9.3	-	.	Target "Motif:rnd-4_family-161" 1379 1486
scaffold27|size899298	RepeatMasker	similarity	628396	628466	11.3	+	.	Target "Motif:rnd-1_family-1296" 113 183
scaffold27|size899298	RepeatMasker	similarity	628471	629493	7.5	+	.	Target "Motif:rnd-5_family-1141" 3 999
scaffold27|size899298	RepeatMasker	similarity	629435	629515	18.5	-	.	Target "Motif:rnd-5_family-1961" 2 82
scaffold27|size899298	RepeatMasker	similarity	629494	629576	22.2	+	.	Target "Motif:rnd-5_family-1141" 843 924
scaffold27|size899298	RepeatMasker	similarity	629518	629584	0.0	-	.	Target "Motif:rnd-1_family-1277" 96 162
scaffold27|size899298	RepeatMasker	similarity	630710	630728	5.5	+	.	Target "Motif:(ACC)n" 1 19
scaffold27|size899298	RepeatMasker	similarity	630777	630806	3.5	+	.	Target "Motif:(GAC)n" 1 30
scaffold27|size899298	RepeatMasker	similarity	637137	637202	18.0	+	.	Target "Motif:G-rich" 1 64
scaffold27|size899298	RepeatMasker	similarity	637699	637920	29.8	-	.	Target "Motif:rnd-5_family-1596" 3223 3440
scaffold27|size899298	RepeatMasker	similarity	637984	638046	24.6	-	.	Target "Motif:scaffold62|size550535_(dbseq-nr_301)_[465542,471786]" 5733 5794
scaffold27|size899298	RepeatMasker	similarity	638014	638089	21.6	-	.	Target "Motif:rnd-5_family-1596" 3040 3113
scaffold27|size899298	RepeatMasker	similarity	638257	638282	0.0	+	.	Target "Motif:(GAGAAG)n" 1 26
scaffold27|size899298	RepeatMasker	similarity	638310	638352	13.9	-	.	Target "Motif:rnd-5_family-3853" 312 354
scaffold27|size899298	RepeatMasker	similarity	638320	638469	19.6	-	.	Target "Motif:rnd-3_family-180" 318 460
scaffold27|size899298	RepeatMasker	similarity	638507	638677	21.3	-	.	Target "Motif:rnd-5_family-3853" 143 311
scaffold27|size899298	RepeatMasker	similarity	638766	638859	18.4	-	.	Target "Motif:rnd-1_family-61" 442 507
scaffold27|size899298	RepeatMasker	similarity	638860	638871	14.9	-	.	Target "Motif:rnd-1_family-58" 652 663
scaffold27|size899298	RepeatMasker	similarity	638872	638950	0.0	+	.	Target "Motif:(TTCTCC)n" 1 79
scaffold27|size899298	RepeatMasker	similarity	638951	639568	14.9	-	.	Target "Motif:rnd-1_family-58" 49 651
scaffold27|size899298	RepeatMasker	similarity	639570	645939	7.6	-	.	Target "Motif:scaffold210|size504517_(dbseq-nr_77)_[279511,285866]" 1 6456
scaffold27|size899298	RepeatMasker	similarity	645940	646092	15.3	+	.	Target "Motif:rnd-1_family-350" 254 418
scaffold27|size899298	RepeatMasker	similarity	646001	646109	14.5	-	.	Target "Motif:rnd-1_family-83" 1234 1351
scaffold27|size899298	RepeatMasker	similarity	646110	647048	12.6	+	.	Target "Motif:rnd-1_family-350" 498 1460
scaffold27|size899298	RepeatMasker	similarity	647046	647213	10.7	+	.	Target "Motif:rnd-1_family-913" 63 231
scaffold27|size899298	RepeatMasker	similarity	647214	647249	16.6	-	.	Target "Motif:rnd-4_family-28" 513 719
scaffold27|size899298	RepeatMasker	similarity	647295	647688	7.7	+	.	Target "Motif:genome_3_19411" 1 392
scaffold27|size899298	RepeatMasker	similarity	647689	648049	19.8	-	.	Target "Motif:genome_9_1663" 1 390
scaffold27|size899298	RepeatMasker	similarity	648050	648539	8.0	-	.	Target "Motif:rnd-1_family-135" 552 1018
scaffold27|size899298	RepeatMasker	similarity	648505	648544	10.0	+	.	Target "Motif:rnd-1_family-130" 1 40
scaffold27|size899298	RepeatMasker	similarity	652401	652670	21.6	-	.	Target "Motif:genome_8_12029" 22 291
scaffold27|size899298	RepeatMasker	similarity	652689	653103	17.0	-	.	Target "Motif:genome_2_9627" 1 420
scaffold27|size899298	RepeatMasker	similarity	653302	653717	21.7	-	.	Target "Motif:rnd-5_family-126" 1 464
scaffold27|size899298	RepeatMasker	similarity	654167	654228	17.7	-	.	Target "Motif:rnd-5_family-1301" 235 299
scaffold27|size899298	RepeatMasker	similarity	654176	654332	26.6	+	.	Target "Motif:rnd-5_family-1301" 1 128
scaffold27|size899298	RepeatMasker	similarity	656202	662496	6.2	-	.	Target "Motif:scaffold5|size2025720_(dbseq-nr_679)_[1089321,1095660]" 1 6340
scaffold27|size899298	RepeatMasker	similarity	663295	663442	25.0	+	.	Target "Motif:scaffold14|size2522936_(dbseq-nr_238)_[1907887,1914023]" 1017 1160
scaffold27|size899298	RepeatMasker	similarity	667102	667195	5.4	+	.	Target "Motif:genome_4_2290" 1 100
scaffold27|size899298	RepeatMasker	similarity	667181	667260	12.4	+	.	Target "Motif:genome_4_2290" 150 216
scaffold27|size899298	RepeatMasker	similarity	671240	671284	17.8	-	.	Target "Motif:rnd-1_family-91" 1 45
scaffold27|size899298	RepeatMasker	similarity	671412	671484	15.3	-	.	Target "Motif:rnd-1_family-220" 245 318
scaffold27|size899298	RepeatMasker	similarity	671494	672316	1.9	+	.	Target "Motif:genome_1_1584" 1 823
scaffold27|size899298	RepeatMasker	similarity	672348	672488	21.9	-	.	Target "Motif:rnd-1_family-220" 83 217
scaffold27|size899298	RepeatMasker	similarity	672503	672931	7.7	+	.	Target "Motif:genome_2_9627" 1 429
scaffold27|size899298	RepeatMasker	similarity	672948	673159	12.3	-	.	Target "Motif:genome_7_155710-9]4" 750 953
scaffold27|size899298	RepeatMasker	similarity	673161	673549	8.2	-	.	Target "Motif:genome_3_19411" 3 390
scaffold27|size899298	RepeatMasker	similarity	673551	674292	12.6	-	.	Target "Motif:genome_7_155710-9]4" 1 755
scaffold27|size899298	RepeatMasker	similarity	674595	675558	22.2	-	.	Target "Motif:rnd-1_family-457" 214 1186
scaffold27|size899298	RepeatMasker	similarity	675555	676152	25.7	+	.	Target "Motif:rnd-5_family-4009" 2097 2723
scaffold27|size899298	RepeatMasker	similarity	676153	679845	3.6	-	.	Target "Motif:scaffold268|size245569_(dbseq-nr_108)_[63860,70236]" 2686 6377
scaffold27|size899298	RepeatMasker	similarity	680000	680139	28.1	-	.	Target "Motif:rnd-5_family-811" 148 281
scaffold27|size899298	RepeatMasker	similarity	680277	680353	23.4	+	.	Target "Motif:rnd-1_family-1139" 10 90
scaffold27|size899298	RepeatMasker	similarity	680291	680401	23.1	-	.	Target "Motif:rnd-1_family-220" 318 435
scaffold27|size899298	RepeatMasker	similarity	680407	680492	13.0	+	.	Target "Motif:scaffold433|size259623_(dbseq-nr_699)_[187890,193857]" 5589 5671
scaffold27|size899298	RepeatMasker	similarity	680430	680767	12.1	+	.	Target "Motif:scaffold11|size2099203_(dbseq-nr_337)_[1432380,1438715]" 43 373
scaffold27|size899298	RepeatMasker	similarity	680614	680807	26.4	-	.	Target "Motif:scaffold14|size2522936_(dbseq-nr_238)_[150087,155942]" 4 175
scaffold27|size899298	RepeatMasker	similarity	680808	687465	1.4	-	.	Target "Motif:scaffold3|size1191850_(dbseq-nr_493)_[349346,364513]" 2362 9014
scaffold27|size899298	RepeatMasker	similarity	687431	687547	22.9	+	.	Target "Motif:scaffold434|size123093_(dbseq-nr_175)_[52641,59321]" 369 494
scaffold27|size899298	RepeatMasker	similarity	687456	690542	6.2	-	.	Target "Motif:scaffold226|size248449_(dbseq-nr_558)_[94722,100627]" 2464 5579
scaffold27|size899298	RepeatMasker	similarity	690525	692845	3.9	-	.	Target "Motif:scaffold226|size248449_(dbseq-nr_558)_[94722,100627]" 298 2615
scaffold27|size899298	RepeatMasker	similarity	692722	693155	12.7	+	.	Target "Motif:scaffold11|size2099203_(dbseq-nr_337)_[1432380,1438715]" 5857 6296
scaffold27|size899298	RepeatMasker	similarity	693189	693479	16.4	+	.	Target "Motif:genome_12_15043" 1 317
scaffold27|size899298	RepeatMasker	similarity	693539	693578	12.5	-	.	Target "Motif:genome_11_179890-9]4" 468 507
scaffold27|size899298	RepeatMasker	similarity	693594	694028	14.6	-	.	Target "Motif:genome_12_17919" 2 473
scaffold27|size899298	RepeatMasker	similarity	694053	694354	20.3	-	.	Target "Motif:genome_11_179890-9]4" 89 432
scaffold27|size899298	RepeatMasker	similarity	694541	694594	18.5	+	.	Target "Motif:genome_12_15043" 553 607
scaffold27|size899298	RepeatMasker	similarity	694603	694711	16.5	+	.	Target "Motif:rnd-1_family-60" 1 109
scaffold27|size899298	RepeatMasker	similarity	694667	694718	15.7	-	.	Target "Motif:rnd-1_family-81" 119 169
scaffold27|size899298	RepeatMasker	similarity	694801	695253	22.2	+	.	Target "Motif:genome_4_3041" 1 493
scaffold27|size899298	RepeatMasker	similarity	695436	695471	2.8	+	.	Target "Motif:genome_3_13960" 1 36
scaffold27|size899298	RepeatMasker	similarity	695468	695723	10.2	+	.	Target "Motif:genome_1_8676" 11 267
scaffold27|size899298	RepeatMasker	similarity	696052	696086	10.4	+	.	Target "Motif:(TGTT)n" 1 33
scaffold27|size899298	RepeatMasker	similarity	696403	696461	15.8	+	.	Target "Motif:rnd-1_family-683" 8 69
scaffold27|size899298	RepeatMasker	similarity	700822	701227	8.0	+	.	Target "Motif:rnd-1_family-324" 1535 1934
scaffold27|size899298	RepeatMasker	similarity	701336	701392	22.8	+	.	Target "Motif:genome_3_441" 1 57
scaffold27|size899298	RepeatMasker	similarity	701460	702221	27.6	+	.	Target "Motif:rnd-1_family-363" 8 521
scaffold27|size899298	RepeatMasker	similarity	701951	702388	31.4	-	.	Target "Motif:rnd-1_family-352" 59 489
scaffold27|size899298	RepeatMasker	similarity	702414	704762	4.8	+	.	Target "Motif:rnd-5_family-3808" 1 2345
scaffold27|size899298	RepeatMasker	similarity	704858	705024	23.0	+	.	Target "Motif:genome_3_18267" 258 417
scaffold27|size899298	RepeatMasker	similarity	705025	705619	21.9	+	.	Target "Motif:genome_7_16385" 1 613
scaffold27|size899298	RepeatMasker	similarity	705275	705644	23.4	-	.	Target "Motif:rnd-5_family-2469" 105 467
scaffold27|size899298	RepeatMasker	similarity	705623	705696	9.6	-	.	Target "Motif:rnd-1_family-145" 375 450
scaffold27|size899298	RepeatMasker	similarity	705693	705812	27.3	-	.	Target "Motif:rnd-5_family-402" 345 458
scaffold27|size899298	RepeatMasker	similarity	705725	705877	12.7	-	.	Target "Motif:rnd-1_family-400" 1 124
scaffold27|size899298	RepeatMasker	similarity	705797	706009	25.4	+	.	Target "Motif:rnd-5_family-766" 250 463
scaffold27|size899298	RepeatMasker	similarity	706021	706404	16.2	+	.	Target "Motif:rnd-1_family-136" 1 381
scaffold27|size899298	RepeatMasker	similarity	706420	706453	16.4	+	.	Target "Motif:A-rich" 1 36
scaffold27|size899298	RepeatMasker	similarity	706743	706813	9.9	-	.	Target "Motif:rnd-1_family-573" 41 120
scaffold27|size899298	RepeatMasker	similarity	706760	707053	11.2	+	.	Target "Motif:rnd-1_family-404" 462 755
scaffold27|size899298	RepeatMasker	similarity	707049	707179	6.2	+	.	Target "Motif:genome_7_16385" 308 438
scaffold27|size899298	RepeatMasker	similarity	714591	714637	4.3	-	.	Target "Motif:genome_4_4787" 1220 1266
scaffold27|size899298	RepeatMasker	similarity	714628	714664	8.1	+	.	Target "Motif:rnd-1_family-81" 116 152
scaffold27|size899298	RepeatMasker	similarity	714636	714928	7.2	-	.	Target "Motif:rnd-1_family-80" 1264 1553
scaffold27|size899298	RepeatMasker	similarity	714805	715322	8.9	+	.	Target "Motif:rnd-1_family-602" 1 522
scaffold27|size899298	RepeatMasker	similarity	715327	716307	11.6	-	.	Target "Motif:rnd-1_family-173" 4794 7152
scaffold27|size899298	RepeatMasker	similarity	716308	716717	7.8	+	.	Target "Motif:rnd-1_family-471" 7 467
scaffold27|size899298	RepeatMasker	similarity	716575	716983	6.4	+	.	Target "Motif:rnd-1_family-471" 7 467
scaffold27|size899298	RepeatMasker	similarity	716984	718973	11.6	-	.	Target "Motif:rnd-1_family-173" 1 4793
scaffold27|size899298	RepeatMasker	similarity	718969	719131	8.0	+	.	Target "Motif:rnd-1_family-471" 2106 2270
scaffold27|size899298	RepeatMasker	similarity	719123	719311	25.2	-	.	Target "Motif:rnd-1_family-363" 76 388
scaffold27|size899298	RepeatMasker	similarity	719312	719446	8.9	+	.	Target "Motif:rnd-1_family-1287" 1 135
scaffold27|size899298	RepeatMasker	similarity	719511	720359	1.9	+	.	Target "Motif:scaffold7|size730406_(dbseq-nr_160)_[598227,604689]" 1 859
scaffold27|size899298	RepeatMasker	similarity	720360	724520	0.0	-	.	Target "Motif:scaffold27|size899298_(dbseq-nr_512)_[720311,726747]" 2277 6437
scaffold27|size899298	RepeatMasker	similarity	724532	725896	0.1	-	.	Target "Motif:scaffold27|size899298_(dbseq-nr_512)_[720311,726747]" 1 1365
scaffold27|size899298	RepeatMasker	similarity	725897	731477	3.5	+	.	Target "Motif:scaffold342|size218991_(dbseq-nr_610)_[24332,30804]" 2436 9934
scaffold27|size899298	RepeatMasker	similarity	731582	731678	15.6	+	.	Target "Motif:rnd-1_family-414" 295 393
scaffold27|size899298	RepeatMasker	similarity	731709	731780	11.1	+	.	Target "Motif:genome_6_10615" 440 517
scaffold27|size899298	RepeatMasker	similarity	737094	737135	17.9	+	.	Target "Motif:(ACATTAC)n" 1 41
scaffold27|size899298	RepeatMasker	similarity	739646	739867	14.0	+	.	Target "Motif:genome_7_3728" 1 234
scaffold27|size899298	RepeatMasker	similarity	739819	739864	27.3	-	.	Target "Motif:genome_12_21001" 225 270
scaffold27|size899298	RepeatMasker	similarity	739865	740285	0.5	-	.	Target "Motif:scaffold202|size335976_(dbseq-nr_697)_[202599,209027]" 6009 6429
scaffold27|size899298	RepeatMasker	similarity	740284	740514	6.9	+	.	Target "Motif:genome_7_3728" 222 452
scaffold27|size899298	RepeatMasker	similarity	740581	740814	16.1	+	.	Target "Motif:genome_7_7989" 1 223
scaffold27|size899298	RepeatMasker	similarity	740688	740824	21.3	+	.	Target "Motif:rnd-5_family-392" 312 441
scaffold27|size899298	RepeatMasker	similarity	740750	740825	18.0	+	.	Target "Motif:genome_2_13648" 101 179
scaffold27|size899298	RepeatMasker	similarity	740943	741775	20.9	+	.	Target "Motif:rnd-1_family-688" 123 950
scaffold27|size899298	RepeatMasker	similarity	741649	741921	23.6	-	.	Target "Motif:rnd-1_family-816" 790 1061
scaffold27|size899298	RepeatMasker	similarity	744255	744766	20.2	+	.	Target "Motif:rnd-1_family-1257" 1 505
scaffold27|size899298	RepeatMasker	similarity	744770	745913	13.6	+	.	Target "Motif:rnd-5_family-1150" 1 1127
scaffold27|size899298	RepeatMasker	similarity	746914	747182	9.3	+	.	Target "Motif:rnd-1_family-910" 132 411
scaffold27|size899298	RepeatMasker	similarity	747330	747510	25.8	-	.	Target "Motif:rnd-1_family-156" 365 565
scaffold27|size899298	RepeatMasker	similarity	747560	747654	22.6	-	.	Target "Motif:rnd-5_family-2153" 849 943
scaffold27|size899298	RepeatMasker	similarity	747666	748084	23.0	+	.	Target "Motif:genome_11_89010-9]2" 1 427
scaffold27|size899298	RepeatMasker	similarity	748099	748448	9.7	+	.	Target "Motif:genome_6_9737" 1 332
scaffold27|size899298	RepeatMasker	similarity	748449	748551	23.2	-	.	Target "Motif:genome_12_19227" 361 783
scaffold27|size899298	RepeatMasker	similarity	748597	748635	10.3	-	.	Target "Motif:rnd-1_family-245" 1420 1458
scaffold27|size899298	RepeatMasker	similarity	748701	748816	6.9	-	.	Target "Motif:genome_3_13440" 1 116
scaffold27|size899298	RepeatMasker	similarity	748818	748906	8.7	+	.	Target "Motif:genome_6_9737" 478 571
scaffold27|size899298	RepeatMasker	similarity	748907	749430	7.2	+	.	Target "Motif:genome_12_13613" 1 524
scaffold27|size899298	RepeatMasker	similarity	749435	749550	10.5	+	.	Target "Motif:genome_6_9737" 612 726
scaffold27|size899298	RepeatMasker	similarity	749594	749724	23.0	-	.	Target "Motif:genome_11_89010-9]2" 3 131
scaffold27|size899298	RepeatMasker	similarity	749785	750277	10.4	+	.	Target "Motif:rnd-1_family-330" 1 515
scaffold27|size899298	RepeatMasker	similarity	751518	751646	26.6	+	.	Target "Motif:rnd-1_family-1024" 1 130
scaffold27|size899298	RepeatMasker	similarity	751720	751905	15.6	+	.	Target "Motif:rnd-1_family-387" 1 167
scaffold27|size899298	RepeatMasker	similarity	753175	753568	10.9	-	.	Target "Motif:rnd-1_family-1343" 1 394
scaffold27|size899298	RepeatMasker	similarity	753674	753842	14.3	+	.	Target "Motif:rnd-1_family-1188" 1 170
scaffold27|size899298	RepeatMasker	similarity	753823	754066	2.5	+	.	Target "Motif:rnd-1_family-1240" 509 753
scaffold27|size899298	RepeatMasker	similarity	754096	754375	6.1	-	.	Target "Motif:rnd-5_family-544" 1 281
scaffold27|size899298	RepeatMasker	similarity	754381	755540	7.6	+	.	Target "Motif:rnd-1_family-1183" 1 749
scaffold27|size899298	RepeatMasker	similarity	755583	755737	18.2	+	.	Target "Motif:rnd-1_family-60" 1 109
scaffold27|size899298	RepeatMasker	similarity	755836	756038	18.6	-	.	Target "Motif:rnd-1_family-280" 593 796
scaffold27|size899298	RepeatMasker	similarity	756045	756508	18.9	-	.	Target "Motif:rnd-1_family-280" 211 679
scaffold27|size899298	RepeatMasker	similarity	757052	757336	18.7	+	.	Target "Motif:rnd-5_family-2093" 1 264
scaffold27|size899298	RepeatMasker	similarity	757391	757808	27.9	+	.	Target "Motif:rnd-5_family-2009" 245 659
scaffold27|size899298	RepeatMasker	similarity	757853	758224	6.8	-	.	Target "Motif:scaffold170|size558746_(dbseq-nr_246)_[277812,288266]" 4180 4626
scaffold27|size899298	RepeatMasker	similarity	758225	758276	8.1	+	.	Target "Motif:(GGCTACCGGAG)n" 1 54
scaffold27|size899298	RepeatMasker	similarity	758277	760183	12.5	-	.	Target "Motif:scaffold170|size558746_(dbseq-nr_246)_[277812,288266]" 1685 4179
scaffold27|size899298	RepeatMasker	similarity	760709	760999	26.4	+	.	Target "Motif:rnd-5_family-2009" 660 949
scaffold27|size899298	RepeatMasker	similarity	761019	761180	13.8	+	.	Target "Motif:rnd-5_family-566" 1 154
scaffold27|size899298	RepeatMasker	similarity	761181	761312	24.9	+	.	Target "Motif:genome_11_172910-9]15" 259 546
scaffold27|size899298	RepeatMasker	similarity	761263	761322	15.0	-	.	Target "Motif:rnd-4_family-237" 26 96
scaffold27|size899298	RepeatMasker	similarity	761368	767896	7.4	+	.	Target "Motif:scaffold46|size1342926_(dbseq-nr_577)_[710911,717439]" 1 6529
scaffold27|size899298	RepeatMasker	similarity	767898	768333	27.6	-	.	Target "Motif:rnd-5_family-2072" 788 1251
scaffold27|size899298	RepeatMasker	similarity	768597	768757	19.7	-	.	Target "Motif:rnd-5_family-566" 4 154
scaffold27|size899298	RepeatMasker	similarity	768794	769033	23.9	-	.	Target "Motif:rnd-4_family-237" 24 257
scaffold27|size899298	RepeatMasker	similarity	769116	769159	13.6	+	.	Target "Motif:rnd-1_family-140" 487 530
scaffold27|size899298	RepeatMasker	similarity	769242	769330	25.6	+	.	Target "Motif:rnd-4_family-116" 1119 1205
scaffold27|size899298	RepeatMasker	similarity	769350	769783	21.6	+	.	Target "Motif:genome_9_4307" 1 431
scaffold27|size899298	RepeatMasker	similarity	769784	770136	25.2	+	.	Target "Motif:genome_3_19411" 27 383
scaffold27|size899298	RepeatMasker	similarity	770157	770233	26.0	-	.	Target "Motif:rnd-5_family-93" 3334 3413
scaffold27|size899298	RepeatMasker	similarity	771747	771889	23.9	+	.	Target "Motif:rnd-4_family-116" 1234 1373
scaffold27|size899298	RepeatMasker	similarity	771973	772083	27.3	+	.	Target "Motif:rnd-4_family-116" 1581 1696
scaffold27|size899298	RepeatMasker	similarity	772106	772668	19.2	+	.	Target "Motif:genome_6_12161" 10 566
scaffold27|size899298	RepeatMasker	similarity	772669	772986	22.3	+	.	Target "Motif:rnd-4_family-116" 1701 1961
scaffold27|size899298	RepeatMasker	similarity	784038	784341	4.6	+	.	Target "Motif:genome_7_19536" 1 304
scaffold27|size899298	RepeatMasker	similarity	790043	790297	12.5	+	.	Target "Motif:genome_12_17919" 1 251
scaffold27|size899298	RepeatMasker	similarity	790317	790590	11.9	+	.	Target "Motif:rnd-1_family-748" 1 247
scaffold27|size899298	RepeatMasker	similarity	790893	792160	8.8	-	.	Target "Motif:rnd-1_family-374" 245 1530
scaffold27|size899298	RepeatMasker	similarity	792166	792746	14.3	+	.	Target "Motif:rnd-1_family-438" 422 1002
scaffold27|size899298	RepeatMasker	similarity	792745	793548	9.5	+	.	Target "Motif:rnd-5_family-1784" 1 861
scaffold27|size899298	RepeatMasker	similarity	793621	793792	21.7	-	.	Target "Motif:rnd-1_family-1229" 5 172
scaffold27|size899298	RepeatMasker	similarity	793852	795855	14.0	+	.	Target "Motif:rnd-1_family-673" 1 1688
scaffold27|size899298	RepeatMasker	similarity	795857	796059	13.7	-	.	Target "Motif:rnd-1_family-246" 526 637
scaffold27|size899298	RepeatMasker	similarity	796073	796135	17.0	-	.	Target "Motif:rnd-1_family-138" 141 201
scaffold27|size899298	RepeatMasker	similarity	796086	796320	16.1	+	.	Target "Motif:rnd-1_family-380" 19 359
scaffold27|size899298	RepeatMasker	similarity	796321	796373	9.4	-	.	Target "Motif:rnd-1_family-305" 12 64
scaffold27|size899298	RepeatMasker	similarity	796374	796409	16.1	+	.	Target "Motif:rnd-1_family-380" 360 414
scaffold27|size899298	RepeatMasker	similarity	796413	796696	1.4	-	.	Target "Motif:genome_12_20486" 1 283
scaffold27|size899298	RepeatMasker	similarity	796712	796867	16.7	+	.	Target "Motif:rnd-1_family-199" 132 414
scaffold27|size899298	RepeatMasker	similarity	796753	797063	21.3	-	.	Target "Motif:rnd-1_family-246" 262 596
scaffold27|size899298	RepeatMasker	similarity	796999	797128	21.3	+	.	Target "Motif:rnd-1_family-380" 85 413
scaffold27|size899298	RepeatMasker	similarity	797129	797190	14.5	-	.	Target "Motif:rnd-1_family-305" 4 65
scaffold27|size899298	RepeatMasker	similarity	797196	797436	10.8	+	.	Target "Motif:rnd-1_family-85" 1 241
scaffold27|size899298	RepeatMasker	similarity	797447	797524	6.8	-	.	Target "Motif:rnd-1_family-200" 1 74
scaffold27|size899298	RepeatMasker	similarity	797483	797559	9.2	+	.	Target "Motif:rnd-1_family-109" 1 76
scaffold27|size899298	RepeatMasker	similarity	797522	797642	6.4	-	.	Target "Motif:rnd-1_family-277" 1 156
scaffold27|size899298	RepeatMasker	similarity	797632	797985	13.1	-	.	Target "Motif:rnd-1_family-69" 6 370
scaffold27|size899298	RepeatMasker	similarity	797991	798107	15.1	+	.	Target "Motif:genome_10_6249" 205 317
scaffold27|size899298	RepeatMasker	similarity	798081	798126	19.6	-	.	Target "Motif:rnd-1_family-938" 1 46
scaffold27|size899298	RepeatMasker	similarity	798108	798210	7.7	-	.	Target "Motif:rnd-1_family-938" 1 78
scaffold27|size899298	RepeatMasker	similarity	798211	798280	8.7	+	.	Target "Motif:genome_10_6249" 249 317
scaffold27|size899298	RepeatMasker	similarity	798254	798295	16.7	-	.	Target "Motif:rnd-1_family-938" 5 46
scaffold27|size899298	RepeatMasker	similarity	798293	798412	10.8	-	.	Target "Motif:rnd-1_family-233" 1 121
scaffold27|size899298	RepeatMasker	similarity	798345	798482	22.5	+	.	Target "Motif:scaffold6|size974155_(dbseq-nr_242)_[422877,429011]" 4848 4986
scaffold27|size899298	RepeatMasker	similarity	798413	798498	13.3	+	.	Target "Motif:genome_10_6249" 318 400
scaffold27|size899298	RepeatMasker	similarity	798506	798707	5.2	-	.	Target "Motif:rnd-1_family-339" 495 724
scaffold27|size899298	RepeatMasker	similarity	798708	799048	4.1	-	.	Target "Motif:genome_10_22051" 1 342
scaffold27|size899298	RepeatMasker	similarity	799050	799965	6.5	-	.	Target "Motif:rnd-1_family-315" 1 591
scaffold27|size899298	RepeatMasker	similarity	800297	800533	8.7	-	.	Target "Motif:rnd-1_family-86" 593 826
scaffold27|size899298	RepeatMasker	similarity	800534	800672	13.9	+	.	Target "Motif:scaffold133|size826974_(dbseq-nr_519)_[800995,807399]" 1 141
scaffold27|size899298	RepeatMasker	similarity	800667	800742	7.9	-	.	Target "Motif:rnd-1_family-156" 165 240
scaffold27|size899298	RepeatMasker	similarity	800747	801012	1.9	-	.	Target "Motif:rnd-5_family-2063" 1 266
scaffold27|size899298	RepeatMasker	similarity	800992	801169	18.6	+	.	Target "Motif:rnd-1_family-1374" 125 303
scaffold27|size899298	RepeatMasker	similarity	801171	801351	3.9	-	.	Target "Motif:rnd-1_family-86" 1 181
scaffold27|size899298	RepeatMasker	similarity	801318	801356	2.6	+	.	Target "Motif:rnd-1_family-130" 2 40
scaffold27|size899298	RepeatMasker	similarity	801391	801564	14.5	+	.	Target "Motif:rnd-1_family-380" 307 414
scaffold27|size899298	RepeatMasker	similarity	801523	801590	10.3	-	.	Target "Motif:rnd-1_family-305" 12 65
scaffold27|size899298	RepeatMasker	similarity	801595	801798	27.9	-	.	Target "Motif:scaffold3|size1191850_(dbseq-nr_493)_[349346,364513]" 8071 8275
scaffold27|size899298	RepeatMasker	similarity	801779	801862	8.3	+	.	Target "Motif:rnd-1_family-199" 576 659
scaffold27|size899298	RepeatMasker	similarity	801915	802253	15.6	-	.	Target "Motif:rnd-1_family-14" 692 1207
scaffold27|size899298	RepeatMasker	similarity	802254	802850	11.5	+	.	Target "Motif:rnd-4_family-913" 434 1013
scaffold27|size899298	RepeatMasker	similarity	802851	803300	15.6	-	.	Target "Motif:rnd-1_family-14" 3 691
scaffold27|size899298	RepeatMasker	similarity	803303	803379	17.6	-	.	Target "Motif:scaffold3|size1191850_(dbseq-nr_493)_[349346,364513]" 2362 2436
scaffold27|size899298	RepeatMasker	similarity	803578	803697	8.1	-	.	Target "Motif:rnd-1_family-562" 23 150
scaffold27|size899298	RepeatMasker	similarity	803765	804487	7.8	-	.	Target "Motif:genome_2_21882" 1 722
scaffold27|size899298	RepeatMasker	similarity	804779	804812	17.4	+	.	Target "Motif:(TACA)n" 1 36
scaffold27|size899298	RepeatMasker	similarity	804922	805160	12.4	-	.	Target "Motif:rnd-2_family-88" 771 973
scaffold27|size899298	RepeatMasker	similarity	805005	805308	14.1	+	.	Target "Motif:rnd-1_family-26" 1 323
scaffold27|size899298	RepeatMasker	similarity	805310	805338	6.7	+	.	Target "Motif:genome_8_12120" 39 67
scaffold27|size899298	RepeatMasker	similarity	805339	805799	3.5	+	.	Target "Motif:scaffold208|size262725_(dbseq-nr_431)_[103277,109396]" 1 459
scaffold27|size899298	RepeatMasker	similarity	805795	806012	13.4	+	.	Target "Motif:genome_8_12120" 58 278
scaffold27|size899298	RepeatMasker	similarity	806017	806509	10.0	-	.	Target "Motif:genome_11_179890-9]4" 1 492
scaffold27|size899298	RepeatMasker	similarity	806522	806659	18.1	+	.	Target "Motif:genome_8_12120" 317 457
scaffold27|size899298	RepeatMasker	similarity	806661	806705	9.1	-	.	Target "Motif:rnd-1_family-86" 435 477
scaffold27|size899298	RepeatMasker	similarity	806706	806898	13.5	-	.	Target "Motif:genome_6_9260" 231 422
scaffold27|size899298	RepeatMasker	similarity	807096	807193	17.6	+	.	Target "Motif:genome_8_12320" 979 1076
scaffold27|size899298	RepeatMasker	similarity	807181	807313	19.1	-	.	Target "Motif:rnd-1_family-86" 292 423
scaffold27|size899298	RepeatMasker	similarity	807227	807440	13.1	+	.	Target "Motif:rnd-1_family-502" 1 214
scaffold27|size899298	RepeatMasker	similarity	807452	807975	13.2	-	.	Target "Motif:genome_12_13613" 1 524
scaffold27|size899298	RepeatMasker	similarity	808001	808114	13.2	+	.	Target "Motif:rnd-5_family-1288" 1 114
scaffold27|size899298	RepeatMasker	similarity	808131	808426	14.5	+	.	Target "Motif:genome_5_6940" 1 260
scaffold27|size899298	RepeatMasker	similarity	808331	808476	19.0	-	.	Target "Motif:rnd-4_family-545" 4 146
scaffold27|size899298	RepeatMasker	similarity	808507	808838	14.6	+	.	Target "Motif:scaffold360|size312727_(dbseq-nr_717)_[58593,65069]" 127 340
scaffold27|size899298	RepeatMasker	similarity	808840	809208	12.1	-	.	Target "Motif:scaffold23|size1082546_(dbseq-nr_250)_[241298,247784]" 6134 6487
scaffold27|size899298	RepeatMasker	similarity	809208	809454	20.5	-	.	Target "Motif:scaffold133|size826974_(dbseq-nr_519)_[800995,807399]" 5867 6113
scaffold27|size899298	RepeatMasker	similarity	809467	812681	8.6	+	.	Target "Motif:scaffold7|size730406_(dbseq-nr_160)_[96026,102513]" 1272 4482
scaffold27|size899298	RepeatMasker	similarity	812682	812973	11.0	+	.	Target "Motif:genome_8_12029" 1 292
scaffold27|size899298	RepeatMasker	similarity	812974	814486	8.3	+	.	Target "Motif:scaffold9|size952703_(dbseq-nr_94)_[283613,290091]" 4422 5993
scaffold27|size899298	RepeatMasker	similarity	814579	814745	25.8	+	.	Target "Motif:genome_5_4369" 1 169
scaffold27|size899298	RepeatMasker	similarity	814736	815142	13.6	+	.	Target "Motif:scaffold5|size2025720_(dbseq-nr_679)_[1273151,1286701]" 13132 13551
scaffold27|size899298	RepeatMasker	similarity	815145	815339	11.9	+	.	Target "Motif:genome_5_6940" 305 498
scaffold27|size899298	RepeatMasker	similarity	815340	815485	15.2	-	.	Target "Motif:genome_12_4350" 311 456
scaffold27|size899298	RepeatMasker	similarity	815486	815539	18.5	+	.	Target "Motif:rnd-4_family-1649" 1 56
scaffold27|size899298	RepeatMasker	similarity	815492	816037	16.5	-	.	Target "Motif:rnd-4_family-1649" 1 701
scaffold27|size899298	RepeatMasker	similarity	816037	816277	14.2	-	.	Target "Motif:genome_12_4350" 88 312
scaffold27|size899298	RepeatMasker	similarity	816278	816711	3.2	+	.	Target "Motif:genome_1_6799" 1 435
scaffold27|size899298	RepeatMasker	similarity	816666	816717	13.5	-	.	Target "Motif:genome_1_1584" 56 108
scaffold27|size899298	RepeatMasker	similarity	816712	816798	17.2	-	.	Target "Motif:genome_12_4350" 1 87
scaffold27|size899298	RepeatMasker	similarity	816799	816832	5.9	-	.	Target "Motif:genome_5_6940" 1 34
scaffold27|size899298	RepeatMasker	similarity	817102	817192	2.2	-	.	Target "Motif:genome_5_2387" 541 631
scaffold27|size899298	RepeatMasker	similarity	817193	817611	0.5	+	.	Target "Motif:scaffold17|size542218_(dbseq-nr_435)_[51622,58091]" 1 419
scaffold27|size899298	RepeatMasker	similarity	817612	818124	3.7	-	.	Target "Motif:genome_5_2387" 1 545
scaffold27|size899298	RepeatMasker	similarity	818622	818650	19.7	+	.	Target "Motif:(TCC)n" 1 29
scaffold27|size899298	RepeatMasker	similarity	819054	819088	23.6	+	.	Target "Motif:A-rich" 1 35
scaffold27|size899298	RepeatMasker	similarity	822535	823025	18.8	+	.	Target "Motif:rnd-5_family-5219" 41 495
scaffold27|size899298	RepeatMasker	similarity	823750	824052	16.8	+	.	Target "Motif:rnd-5_family-1483" 1 303
scaffold27|size899298	RepeatMasker	similarity	824070	824576	20.6	+	.	Target "Motif:rnd-4_family-1505" 236 779
scaffold27|size899298	RepeatMasker	similarity	824597	825040	27.0	-	.	Target "Motif:rnd-5_family-2828" 5373 5835
scaffold27|size899298	RepeatMasker	similarity	825111	825469	13.5	+	.	Target "Motif:rnd-4_family-1505" 794 1132
scaffold27|size899298	RepeatMasker	similarity	826772	826908	2.2	+	.	Target "Motif:genome_7_10266" 383 520
scaffold27|size899298	RepeatMasker	similarity	828547	828593	12.5	+	.	Target "Motif:(AACAACAC)n" 1 49
scaffold27|size899298	RepeatMasker	similarity	830914	830948	10.4	+	.	Target "Motif:G-rich" 1 34
scaffold27|size899298	RepeatMasker	similarity	831096	831129	2.9	-	.	Target "Motif:rnd-4_family-290" 4167 4200
scaffold27|size899298	RepeatMasker	similarity	831127	835260	16.1	-	.	Target "Motif:rnd-4_family-290" 1 4108
scaffold27|size899298	RepeatMasker	similarity	835283	835526	23.1	+	.	Target "Motif:rnd-5_family-87" 10 253
scaffold27|size899298	RepeatMasker	similarity	835583	837072	21.8	-	.	Target "Motif:rnd-1_family-534" 1 1486
scaffold27|size899298	RepeatMasker	similarity	837179	839436	18.5	-	.	Target "Motif:rnd-1_family-619" 1 2255
scaffold27|size899298	RepeatMasker	similarity	839875	840463	25.8	-	.	Target "Motif:rnd-1_family-857" 1 588
scaffold27|size899298	RepeatMasker	similarity	840468	840829	21.2	+	.	Target "Motif:rnd-5_family-90" 2 365
scaffold27|size899298	RepeatMasker	similarity	840844	841139	23.7	+	.	Target "Motif:rnd-1_family-639" 1325 1634
scaffold27|size899298	RepeatMasker	similarity	845619	845750	23.2	+	.	Target "Motif:genome_10_2906" 391 531
scaffold27|size899298	RepeatMasker	similarity	845751	845912	8.0	-	.	Target "Motif:genome_7_16385" 280 441
scaffold27|size899298	RepeatMasker	similarity	845913	846011	13.6	-	.	Target "Motif:rnd-1_family-136" 467 562
scaffold27|size899298	RepeatMasker	similarity	846201	846501	27.6	-	.	Target "Motif:rnd-5_family-766" 166 472
scaffold27|size899298	RepeatMasker	similarity	846342	846505	8.0	+	.	Target "Motif:rnd-1_family-400" 1 124
scaffold27|size899298	RepeatMasker	similarity	846505	846585	7.5	+	.	Target "Motif:rnd-1_family-145" 372 451
scaffold27|size899298	RepeatMasker	similarity	846586	846935	24.7	+	.	Target "Motif:rnd-5_family-2469" 128 468
scaffold27|size899298	RepeatMasker	similarity	846588	847186	20.2	-	.	Target "Motif:genome_7_16385" 1 613
scaffold27|size899298	RepeatMasker	similarity	847187	847413	14.5	+	.	Target "Motif:genome_10_2906" 530 745
scaffold27|size899298	RepeatMasker	similarity	847705	848049	14.7	-	.	Target "Motif:rnd-5_family-3853" 33 354
scaffold27|size899298	RepeatMasker	similarity	848050	848564	3.3	+	.	Target "Motif:(AGGAGAAGA)n" 1 512
scaffold27|size899298	RepeatMasker	similarity	848565	848586	24.9	+	.	Target "Motif:rnd-1_family-61" 441 456
scaffold27|size899298	RepeatMasker	similarity	848588	849378	13.8	+	.	Target "Motif:(TGA)n" 1 776
scaffold27|size899298	RepeatMasker	similarity	849379	850643	4.2	+	.	Target "Motif:(AGGAGGAGA)n" 1 1274
scaffold27|size899298	RepeatMasker	similarity	850651	850701	12.0	-	.	Target "Motif:rnd-1_family-60" 48 101
scaffold27|size899298	RepeatMasker	similarity	850749	850857	15.6	+	.	Target "Motif:genome_8_12029" 1 109
scaffold27|size899298	RepeatMasker	similarity	851272	851798	3.8	-	.	Target "Motif:genome_2_13625" 1 505
scaffold27|size899298	RepeatMasker	similarity	852246	852481	21.3	+	.	Target "Motif:genome_3_18267" 50 285
scaffold27|size899298	RepeatMasker	similarity	852564	857009	10.2	-	.	Target "Motif:scaffold7|size730406_(dbseq-nr_160)_[96026,102513]" 1998 6488
scaffold27|size899298	RepeatMasker	similarity	857009	857160	7.9	+	.	Target "Motif:rnd-1_family-190" 1 188
scaffold27|size899298	RepeatMasker	similarity	857162	857811	3.9	-	.	Target "Motif:genome_7_1761" 1 654
scaffold27|size899298	RepeatMasker	similarity	857812	858767	10.9	+	.	Target "Motif:rnd-1_family-190" 42 873
scaffold27|size899298	RepeatMasker	similarity	858763	859773	4.5	-	.	Target "Motif:rnd-1_family-175" 3688 4687
scaffold27|size899298	RepeatMasker	similarity	859774	865922	21.6	+	.	Target "Motif:scaffold338|size134338_(dbseq-nr_585)_[45646,51733]" 1 6088
scaffold27|size899298	RepeatMasker	similarity	865923	866601	5.5	-	.	Target "Motif:rnd-1_family-28" 4376 5058
scaffold27|size899298	RepeatMasker	similarity	866596	867095	6.0	-	.	Target "Motif:scaffold170|size558746_(dbseq-nr_246)_[277812,288266]" 4100 4627
scaffold27|size899298	RepeatMasker	similarity	867096	867470	4.0	-	.	Target "Motif:genome_3_19411" 1 392
scaffold27|size899298	RepeatMasker	similarity	867471	868317	11.8	-	.	Target "Motif:scaffold170|size558746_(dbseq-nr_246)_[277812,288266]" 3247 4103
scaffold27|size899298	RepeatMasker	similarity	868320	870630	2.1	+	.	Target "Motif:rnd-1_family-1" 8122 10421
scaffold27|size899298	RepeatMasker	similarity	870606	870967	12.7	-	.	Target "Motif:scaffold170|size558746_(dbseq-nr_246)_[277812,288266]" 2259 2801
scaffold27|size899298	RepeatMasker	similarity	870968	872982	9.2	-	.	Target "Motif:rnd-1_family-190" 1 1732
scaffold27|size899298	RepeatMasker	similarity	872987	873577	19.3	+	.	Target "Motif:rnd-5_family-2099" 1 588
scaffold27|size899298	RepeatMasker	similarity	873663	874423	16.7	+	.	Target "Motif:rnd-5_family-2099" 3002 3802
scaffold27|size899298	RepeatMasker	similarity	874430	875290	16.1	-	.	Target "Motif:rnd-1_family-1086" 1 757
scaffold27|size899298	RepeatMasker	similarity	875217	876309	17.6	+	.	Target "Motif:rnd-5_family-3936" 5 1061
scaffold27|size899298	RepeatMasker	similarity	876345	876990	25.5	-	.	Target "Motif:rnd-1_family-973" 1 805
scaffold27|size899298	RepeatMasker	similarity	878195	878374	28.9	+	.	Target "Motif:rnd-1_family-298" 1326 1503
scaffold27|size899298	RepeatMasker	similarity	879798	879840	18.6	+	.	Target "Motif:rnd-1_family-1065" 76 118
scaffold27|size899298	RepeatMasker	similarity	879849	881403	11.5	+	.	Target "Motif:rnd-5_family-2099" 1 1619
scaffold27|size899298	RepeatMasker	similarity	883100	883144	13.9	+	.	Target "Motif:GA-rich" 1 44
scaffold27|size899298	RepeatMasker	similarity	884380	884407	7.7	+	.	Target "Motif:(TGC)n" 1 28
scaffold27|size899298	RepeatMasker	similarity	884532	884554	4.5	+	.	Target "Motif:(TGC)n" 1 23
scaffold27|size899298	RepeatMasker	similarity	885303	885415	23.2	-	.	Target "Motif:rnd-5_family-2075" 117 229
scaffold27|size899298	RepeatMasker	similarity	885420	886256	20.9	-	.	Target "Motif:genome_1_15599" 383 1271
scaffold27|size899298	RepeatMasker	similarity	886274	886327	14.3	-	.	Target "Motif:rnd-1_family-61" 453 506
scaffold27|size899298	RepeatMasker	similarity	886328	886368	5.1	+	.	Target "Motif:(CTTCTC)n" 1 41
scaffold27|size899298	RepeatMasker	similarity	886369	886379	14.3	-	.	Target "Motif:rnd-1_family-61" 444 452
scaffold27|size899298	RepeatMasker	similarity	886677	886976	16.6	-	.	Target "Motif:rnd-1_family-58" 326 601
scaffold27|size899298	RepeatMasker	similarity	886986	887091	11.4	+	.	Target "Motif:rnd-5_family-821" 124 223
scaffold27|size899298	RepeatMasker	similarity	887054	887097	15.9	-	.	Target "Motif:rnd-1_family-55" 74 117
scaffold27|size899298	RepeatMasker	similarity	887060	887118	16.9	+	.	Target "Motif:rnd-1_family-17" 388 447
scaffold27|size899298	RepeatMasker	similarity	887129	887800	7.7	+	.	Target "Motif:genome_3_441" 2 671
scaffold27|size899298	RepeatMasker	similarity	887801	890671	3.1	-	.	Target "Motif:rnd-1_family-406" 1 2796
scaffold27|size899298	RepeatMasker	similarity	888780	896305	8.4	+	.	Target "Motif:rnd-5_family-1745" 9 7641
scaffold27|size899298	RepeatMasker	similarity	896308	896405	17.4	+	.	Target "Motif:rnd-1_family-99" 96 195
scaffold27|size899298	RepeatMasker	similarity	896404	896702	19.8	-	.	Target "Motif:genome_1_15599" 4 366
scaffold27|size899298	RepeatMasker	similarity	896733	896901	13.0	-	.	Target "Motif:rnd-5_family-98" 13 175
scaffold27|size899298	RepeatMasker	similarity	897803	897877	18.7	-	.	Target "Motif:rnd-1_family-1133" 1 70
scaffold27|size899298	RepeatMasker	similarity	897807	897948	23.3	+	.	Target "Motif:rnd-5_family-222" 299 429
scaffold27|size899298	RepeatMasker	similarity	897987	898259	11.0	+	.	Target "Motif:genome_11_16249" 1 299
scaffold280|size272602	RepeatMasker	similarity	1	1293	6.7	+	.	Target "Motif:rnd-1_family-1335" 1 1325
scaffold280|size272602	RepeatMasker	similarity	2244	2964	14.3	-	.	Target "Motif:rnd-1_family-625" 1 204
scaffold280|size272602	RepeatMasker	similarity	3017	3046	14.7	+	.	Target "Motif:(TATTG)n" 1 31
scaffold280|size272602	RepeatMasker	similarity	3390	3414	8.1	+	.	Target "Motif:rnd-1_family-717" 1 26
scaffold280|size272602	RepeatMasker	similarity	3415	3617	14.0	-	.	Target "Motif:rnd-1_family-992" 1 196
scaffold280|size272602	RepeatMasker	similarity	3618	3803	8.1	+	.	Target "Motif:rnd-1_family-717" 27 228
scaffold280|size272602	RepeatMasker	similarity	3684	4525	1.4	-	.	Target "Motif:rnd-1_family-1201" 1 856
scaffold280|size272602	RepeatMasker	similarity	3935	5267	5.8	+	.	Target "Motif:rnd-1_family-421" 1 1347
scaffold280|size272602	RepeatMasker	similarity	5276	5385	17.4	+	.	Target "Motif:rnd-1_family-132" 756 867
scaffold280|size272602	RepeatMasker	similarity	5325	6370	11.0	-	.	Target "Motif:rnd-1_family-186" 2874 3962
scaffold280|size272602	RepeatMasker	similarity	6371	12361	0.8	-	.	Target "Motif:scaffold89|size764991_(dbseq-nr_709)_[199030,205017]" 1 5988
scaffold280|size272602	RepeatMasker	similarity	12365	13696	8.8	-	.	Target "Motif:rnd-1_family-186" 1544 2875
scaffold280|size272602	RepeatMasker	similarity	13704	15343	11.7	-	.	Target "Motif:rnd-1_family-190" 324 2309
scaffold280|size272602	RepeatMasker	similarity	15344	15982	11.2	-	.	Target "Motif:rnd-1_family-190" 1 671
scaffold280|size272602	RepeatMasker	similarity	16002	16148	7.5	-	.	Target "Motif:rnd-1_family-190" 1 147
scaffold280|size272602	RepeatMasker	similarity	16149	19183	15.9	+	.	Target "Motif:rnd-4_family-2636" 695 3963
scaffold280|size272602	RepeatMasker	similarity	19176	19189	24.9	-	.	Target "Motif:rnd-5_family-9" 244 265
scaffold280|size272602	RepeatMasker	similarity	19190	19288	13.1	+	.	Target "Motif:genome_3_21796" 348 446
scaffold280|size272602	RepeatMasker	similarity	19287	19468	12.3	+	.	Target "Motif:rnd-1_family-611" 384 562
scaffold280|size272602	RepeatMasker	similarity	19289	19421	24.9	-	.	Target "Motif:rnd-5_family-9" 20 243
scaffold280|size272602	RepeatMasker	similarity	19463	19663	8.2	-	.	Target "Motif:rnd-1_family-1019" 7 205
scaffold280|size272602	RepeatMasker	similarity	22929	23235	16.8	-	.	Target "Motif:rnd-4_family-385" 3213 3517
scaffold280|size272602	RepeatMasker	similarity	24343	25049	8.8	+	.	Target "Motif:rnd-5_family-1793" 25 677
scaffold280|size272602	RepeatMasker	similarity	25095	25589	8.9	+	.	Target "Motif:rnd-5_family-1793" 677 1180
scaffold280|size272602	RepeatMasker	similarity	25593	26120	7.8	-	.	Target "Motif:rnd-1_family-853" 708 1238
scaffold280|size272602	RepeatMasker	similarity	26115	26378	14.6	-	.	Target "Motif:rnd-1_family-853" 1 231
scaffold280|size272602	RepeatMasker	similarity	26447	27009	8.5	-	.	Target "Motif:rnd-1_family-542" 1 507
scaffold280|size272602	RepeatMasker	similarity	27005	27665	9.2	-	.	Target "Motif:rnd-1_family-1191" 1 442
scaffold280|size272602	RepeatMasker	similarity	27613	27775	8.7	+	.	Target "Motif:rnd-1_family-1237" 1 161
scaffold280|size272602	RepeatMasker	similarity	27735	27882	6.8	-	.	Target "Motif:rnd-1_family-1073" 1 148
scaffold280|size272602	RepeatMasker	similarity	27857	29020	13.3	-	.	Target "Motif:rnd-1_family-292" 1 723
scaffold280|size272602	RepeatMasker	similarity	28987	30027	10.3	+	.	Target "Motif:rnd-1_family-347" 1 1074
scaffold280|size272602	RepeatMasker	similarity	29946	30042	6.2	-	.	Target "Motif:rnd-1_family-752" 1 98
scaffold280|size272602	RepeatMasker	similarity	30818	31537	7.4	+	.	Target "Motif:genome_6_9737" 1 726
scaffold280|size272602	RepeatMasker	similarity	32928	33306	16.1	+	.	Target "Motif:rnd-4_family-385" 3128 3522
scaffold280|size272602	RepeatMasker	similarity	33301	34856	11.5	-	.	Target "Motif:rnd-1_family-175" 3111 4687
scaffold280|size272602	RepeatMasker	similarity	34855	35595	13.3	-	.	Target "Motif:rnd-1_family-175" 2212 2962
scaffold280|size272602	RepeatMasker	similarity	35595	35667	4.1	+	.	Target "Motif:scaffold59|size999685_(dbseq-nr_521)_[837204,843678]" 402 474
scaffold280|size272602	RepeatMasker	similarity	35668	36411	10.2	+	.	Target "Motif:rnd-1_family-411" 155 911
scaffold280|size272602	RepeatMasker	similarity	36670	36828	16.4	+	.	Target "Motif:genome_2_20801" 2 178
scaffold280|size272602	RepeatMasker	similarity	37286	37424	25.1	+	.	Target "Motif:genome_9_12624" 264 397
scaffold280|size272602	RepeatMasker	similarity	37886	38044	25.3	+	.	Target "Motif:rnd-1_family-26" 78 239
scaffold280|size272602	RepeatMasker	similarity	38106	38195	20.7	-	.	Target "Motif:genome_7_1761" 568 654
scaffold280|size272602	RepeatMasker	similarity	38223	38300	19.5	+	.	Target "Motif:rnd-1_family-60" 32 108
scaffold280|size272602	RepeatMasker	similarity	38257	38306	16.0	-	.	Target "Motif:rnd-2_family-88" 394 444
scaffold280|size272602	RepeatMasker	similarity	38422	38683	23.8	-	.	Target "Motif:rnd-1_family-26" 32 324
scaffold280|size272602	RepeatMasker	similarity	38570	38782	23.2	+	.	Target "Motif:rnd-2_family-88" 771 973
scaffold280|size272602	RepeatMasker	similarity	38805	39298	6.0	-	.	Target "Motif:genome_1_3367" 1 484
scaffold280|size272602	RepeatMasker	similarity	39483	39881	6.4	-	.	Target "Motif:rnd-1_family-324" 1532 1935
scaffold280|size272602	RepeatMasker	similarity	39886	39931	8.7	-	.	Target "Motif:rnd-4_family-227" 7584 7629
scaffold280|size272602	RepeatMasker	similarity	42464	42492	20.0	+	.	Target "Motif:A-rich" 1 29
scaffold280|size272602	RepeatMasker	similarity	42654	42777	23.1	-	.	Target "Motif:rnd-5_family-1738" 1281 1404
scaffold280|size272602	RepeatMasker	similarity	42879	43148	31.3	-	.	Target "Motif:rnd-5_family-1738" 858 1130
scaffold280|size272602	RepeatMasker	similarity	43455	43842	21.9	-	.	Target "Motif:scaffold11|size2099203_(dbseq-nr_337)_[1432380,1438715]" 151 435
scaffold280|size272602	RepeatMasker	similarity	44139	44282	29.0	+	.	Target "Motif:scaffold170|size558746_(dbseq-nr_246)_[277812,288266]" 1673 1813
scaffold280|size272602	RepeatMasker	similarity	44375	44565	15.3	-	.	Target "Motif:rnd-5_family-1816" 431 624
scaffold280|size272602	RepeatMasker	similarity	44660	44810	13.9	-	.	Target "Motif:rnd-5_family-1816" 206 357
scaffold280|size272602	RepeatMasker	similarity	44816	45478	29.9	+	.	Target "Motif:scaffold170|size558746_(dbseq-nr_246)_[277812,288266]" 3028 3683
scaffold280|size272602	RepeatMasker	similarity	46576	47801	4.5	+	.	Target "Motif:scaffold64|size1002091_(dbseq-nr_604)_[196390,202831]" 1 1245
scaffold280|size272602	RepeatMasker	similarity	47779	48808	3.1	+	.	Target "Motif:scaffold64|size1002091_(dbseq-nr_604)_[196390,202831]" 1559 2614
scaffold280|size272602	RepeatMasker	similarity	48809	49324	8.6	-	.	Target "Motif:genome_2_13625" 1 505
scaffold280|size272602	RepeatMasker	similarity	49325	49468	2.1	+	.	Target "Motif:scaffold434|size123093_(dbseq-nr_175)_[52641,59321]" 2600 2744
scaffold280|size272602	RepeatMasker	similarity	50867	50999	13.7	-	.	Target "Motif:rnd-1_family-1234" 1 133
scaffold280|size272602	RepeatMasker	similarity	51685	55892	22.8	+	.	Target "Motif:rnd-4_family-227" 3 4700
scaffold280|size272602	RepeatMasker	similarity	56954	57960	11.7	+	.	Target "Motif:rnd-1_family-956" 1 877
scaffold280|size272602	RepeatMasker	similarity	58102	59893	27.5	+	.	Target "Motif:rnd-4_family-227" 5840 7629
scaffold280|size272602	RepeatMasker	similarity	60220	60443	21.7	-	.	Target "Motif:rnd-5_family-1057" 1068 1302
scaffold280|size272602	RepeatMasker	similarity	60465	61063	23.2	+	.	Target "Motif:genome_7_7989" 10 577
scaffold280|size272602	RepeatMasker	similarity	61064	61300	20.8	-	.	Target "Motif:rnd-5_family-829" 19 253
scaffold280|size272602	RepeatMasker	similarity	61391	63626	4.1	-	.	Target "Motif:scaffold253|size408994_(dbseq-nr_396)_[49088,55185]" 3867 6098
scaffold280|size272602	RepeatMasker	similarity	63627	64065	2.7	-	.	Target "Motif:genome_8_22558" 1 438
scaffold280|size272602	RepeatMasker	similarity	64066	66554	5.2	-	.	Target "Motif:scaffold60|size524837_(dbseq-nr_150)_[111726,117839]" 1393 3882
scaffold280|size272602	RepeatMasker	similarity	66552	66972	0.9	+	.	Target "Motif:scaffold12|size593008_(dbseq-nr_293)_[318913,325358]" 6026 6446
scaffold280|size272602	RepeatMasker	similarity	66973	68398	6.1	+	.	Target "Motif:scaffold14|size2522936_(dbseq-nr_238)_[1322522,1328710]" 4680 6107
scaffold280|size272602	RepeatMasker	similarity	68348	68398	15.2	-	.	Target "Motif:scaffold210|size504517_(dbseq-nr_77)_[279511,285866]" 60 114
scaffold280|size272602	RepeatMasker	similarity	68399	68527	15.5	-	.	Target "Motif:genome_2_21040" 392 530
scaffold280|size272602	RepeatMasker	similarity	68549	68962	3.6	-	.	Target "Motif:genome_2_21040" 1 423
scaffold280|size272602	RepeatMasker	similarity	68963	69054	6.5	+	.	Target "Motif:scaffold117|size307802_(dbseq-nr_563)_[124658,130759]" 374 465
scaffold280|size272602	RepeatMasker	similarity	69294	71673	22.2	-	.	Target "Motif:scaffold5|size2025720_(dbseq-nr_679)_[1089321,1095660]" 3923 6340
scaffold280|size272602	RepeatMasker	similarity	71672	71722	15.7	-	.	Target "Motif:scaffold18|size1287306_(dbseq-nr_114)_[110336,116816]" 3680 3732
scaffold280|size272602	RepeatMasker	similarity	71764	72027	12.5	+	.	Target "Motif:genome_8_12029" 28 292
scaffold280|size272602	RepeatMasker	similarity	72031	72219	20.9	-	.	Target "Motif:scaffold171|size496807_(dbseq-nr_295)_[215868,222163]" 3270 3476
scaffold280|size272602	RepeatMasker	similarity	72220	73258	12.0	+	.	Target "Motif:scaffold5|size2025720_(dbseq-nr_679)_[1395417,1401513]" 1 1078
scaffold280|size272602	RepeatMasker	similarity	73259	73665	18.0	-	.	Target "Motif:scaffold133|size826974_(dbseq-nr_519)_[800995,807399]" 6004 6405
scaffold280|size272602	RepeatMasker	similarity	73665	73771	9.3	+	.	Target "Motif:scaffold322|size364683_(dbseq-nr_703)_[10575,17042]" 1096 1203
scaffold280|size272602	RepeatMasker	similarity	73763	74005	6.2	+	.	Target "Motif:scaffold5|size2025720_(dbseq-nr_679)_[1273151,1286701]" 8813 9054
scaffold280|size272602	RepeatMasker	similarity	73997	75273	8.8	+	.	Target "Motif:scaffold9|size952703_(dbseq-nr_94)_[283613,290091]" 3241 4512
scaffold280|size272602	RepeatMasker	similarity	75274	75563	14.8	-	.	Target "Motif:genome_8_12029" 1 292
scaffold280|size272602	RepeatMasker	similarity	75565	76645	9.2	+	.	Target "Motif:scaffold18|size1287306_(dbseq-nr_114)_[110336,116816]" 4506 5580
scaffold280|size272602	RepeatMasker	similarity	76646	76719	11.1	+	.	Target "Motif:scaffold3|size1191850_(dbseq-nr_493)_[349346,364513]" 2362 2434
scaffold280|size272602	RepeatMasker	similarity	76720	76799	18.5	-	.	Target "Motif:scaffold5|size2025720_(dbseq-nr_679)_[1273151,1286701]" 7322 7500
scaffold280|size272602	RepeatMasker	similarity	76738	76920	21.0	-	.	Target "Motif:rnd-1_family-483" 10 180
scaffold280|size272602	RepeatMasker	similarity	76800	77859	5.8	+	.	Target "Motif:rnd-1_family-129" 1 831
scaffold280|size272602	RepeatMasker	similarity	77847	77905	1.3	-	.	Target "Motif:rnd-1_family-30" 532 577
scaffold280|size272602	RepeatMasker	similarity	77906	78016	0.0	+	.	Target "Motif:(TCTCCTTCT)n" 1 110
scaffold280|size272602	RepeatMasker	similarity	78017	78027	0.0	-	.	Target "Motif:rnd-1_family-30" 522 531
scaffold280|size272602	RepeatMasker	similarity	78028	78505	2.3	-	.	Target "Motif:rnd-1_family-35" 1 474
scaffold280|size272602	RepeatMasker	similarity	78473	78512	7.7	+	.	Target "Motif:rnd-1_family-130" 3 42
scaffold280|size272602	RepeatMasker	similarity	78504	78708	25.8	+	.	Target "Motif:rnd-5_family-4415" 479 1287
scaffold280|size272602	RepeatMasker	similarity	78709	79289	23.7	-	.	Target "Motif:rnd-1_family-287" 1 571
scaffold280|size272602	RepeatMasker	similarity	78886	79546	16.4	-	.	Target "Motif:rnd-1_family-287" 50 572
scaffold280|size272602	RepeatMasker	similarity	79547	79558	25.8	+	.	Target "Motif:rnd-5_family-4415" 1288 1342
scaffold280|size272602	RepeatMasker	similarity	79567	79879	5.3	-	.	Target "Motif:rnd-1_family-224" 1 300
scaffold280|size272602	RepeatMasker	similarity	79880	80764	12.8	+	.	Target "Motif:scaffold210|size504517_(dbseq-nr_77)_[257410,263876]" 5558 6467
scaffold280|size272602	RepeatMasker	similarity	80765	84633	10.4	+	.	Target "Motif:scaffold60|size524837_(dbseq-nr_150)_[42263,48465]" 1074 4994
scaffold280|size272602	RepeatMasker	similarity	84634	84712	13.0	+	.	Target "Motif:scaffold3|size1191850_(dbseq-nr_493)_[349346,364513]" 2362 2438
scaffold280|size272602	RepeatMasker	similarity	84710	85444	13.6	+	.	Target "Motif:rnd-1_family-0" 2 765
scaffold280|size272602	RepeatMasker	similarity	84713	84917	22.8	-	.	Target "Motif:scaffold5|size2025720_(dbseq-nr_679)_[1273151,1286701]" 7210 7500
scaffold280|size272602	RepeatMasker	similarity	84918	85746	6.5	-	.	Target "Motif:rnd-4_family-913" 450 1287
scaffold280|size272602	RepeatMasker	similarity	85747	86382	4.0	+	.	Target "Motif:genome_7_1761" 1 654
scaffold280|size272602	RepeatMasker	similarity	86383	86834	4.4	-	.	Target "Motif:rnd-4_family-913" 1 453
scaffold280|size272602	RepeatMasker	similarity	86836	86969	3.7	+	.	Target "Motif:rnd-5_family-1351" 1 134
scaffold280|size272602	RepeatMasker	similarity	86971	87963	19.8	+	.	Target "Motif:rnd-1_family-15" 165 1054
scaffold280|size272602	RepeatMasker	similarity	87964	88773	1.0	+	.	Target "Motif:genome_12_10956" 1 814
scaffold280|size272602	RepeatMasker	similarity	88774	89106	11.5	-	.	Target "Motif:rnd-1_family-224" 1 298
scaffold280|size272602	RepeatMasker	similarity	88999	89133	29.0	+	.	Target "Motif:scaffold3|size1191850_(dbseq-nr_493)_[349346,364513]" 8908 9040
scaffold280|size272602	RepeatMasker	similarity	89107	90115	11.6	-	.	Target "Motif:scaffold232|size263335_(dbseq-nr_84)_[203556,209664]" 193 1226
scaffold280|size272602	RepeatMasker	similarity	90121	90471	12.0	-	.	Target "Motif:genome_9_166370-9]2" 303 615
scaffold280|size272602	RepeatMasker	similarity	90512	90649	9.6	-	.	Target "Motif:genome_9_166370-9]2" 1 136
scaffold280|size272602	RepeatMasker	similarity	90649	90842	6.2	-	.	Target "Motif:genome_9_9153" 3 196
scaffold280|size272602	RepeatMasker	similarity	90843	90916	22.1	-	.	Target "Motif:scaffold75|size1059443_(dbseq-nr_397)_[750948,757294]" 3228 3301
scaffold280|size272602	RepeatMasker	similarity	90925	91026	20.6	+	.	Target "Motif:genome_2_5130" 338 440
scaffold280|size272602	RepeatMasker	similarity	91007	91048	11.9	+	.	Target "Motif:rnd-1_family-448" 1 42
scaffold280|size272602	RepeatMasker	similarity	91058	91226	11.2	+	.	Target "Motif:genome_11_172910-9]15" 1 170
scaffold280|size272602	RepeatMasker	similarity	91222	91403	5.5	+	.	Target "Motif:genome_11_172910-9]15" 352 545
scaffold280|size272602	RepeatMasker	similarity	91352	91416	13.8	-	.	Target "Motif:rnd-4_family-237" 24 96
scaffold280|size272602	RepeatMasker	similarity	91419	92909	5.9	-	.	Target "Motif:rnd-1_family-263" 529 2203
scaffold280|size272602	RepeatMasker	similarity	92915	93119	20.2	+	.	Target "Motif:rnd-1_family-84" 448 654
scaffold280|size272602	RepeatMasker	similarity	93148	93418	9.2	-	.	Target "Motif:genome_8_5832" 99 369
scaffold280|size272602	RepeatMasker	similarity	93419	94017	29.1	+	.	Target "Motif:genome_3_7906" 1 614
scaffold280|size272602	RepeatMasker	similarity	94021	94216	18.8	-	.	Target "Motif:rnd-5_family-402" 345 549
scaffold280|size272602	RepeatMasker	similarity	94131	94292	22.5	-	.	Target "Motif:rnd-1_family-377" 1 124
scaffold280|size272602	RepeatMasker	similarity	94199	94429	23.4	+	.	Target "Motif:rnd-5_family-766" 248 479
scaffold280|size272602	RepeatMasker	similarity	94615	95308	24.9	-	.	Target "Motif:rnd-5_family-402" 1 793
scaffold280|size272602	RepeatMasker	similarity	95333	95533	22.6	+	.	Target "Motif:rnd-5_family-5465" 9 231
scaffold280|size272602	RepeatMasker	similarity	95541	95656	15.7	+	.	Target "Motif:rnd-5_family-5465" 191 310
scaffold280|size272602	RepeatMasker	similarity	95718	95899	23.3	+	.	Target "Motif:genome_7_16385" 266 456
scaffold280|size272602	RepeatMasker	similarity	95900	95934	7.7	-	.	Target "Motif:genome_8_5832" 62 96
scaffold280|size272602	RepeatMasker	similarity	95921	96023	12.1	-	.	Target "Motif:rnd-5_family-2086" 530 628
scaffold280|size272602	RepeatMasker	similarity	95932	96753	8.2	+	.	Target "Motif:rnd-1_family-86" 1 826
scaffold280|size272602	RepeatMasker	similarity	97084	98215	5.8	+	.	Target "Motif:rnd-1_family-339" 1 724
scaffold280|size272602	RepeatMasker	similarity	98211	98221	22.6	+	.	Target "Motif:scaffold544|size98996_(dbseq-nr_619)_[60523,66599]" 1145 1177
scaffold280|size272602	RepeatMasker	similarity	98222	98305	11.9	-	.	Target "Motif:genome_10_6249" 318 401
scaffold280|size272602	RepeatMasker	similarity	98238	98362	24.6	-	.	Target "Motif:rnd-1_family-58" 262 386
scaffold280|size272602	RepeatMasker	similarity	98306	98394	13.5	+	.	Target "Motif:rnd-1_family-233" 1 89
scaffold280|size272602	RepeatMasker	similarity	98306	98328	22.6	+	.	Target "Motif:scaffold544|size98996_(dbseq-nr_619)_[60523,66599]" 1178 1256
scaffold280|size272602	RepeatMasker	similarity	98396	98443	2.1	+	.	Target "Motif:rnd-1_family-938" 31 78
scaffold280|size272602	RepeatMasker	similarity	98425	98468	18.2	+	.	Target "Motif:rnd-1_family-938" 1 44
scaffold280|size272602	RepeatMasker	similarity	98444	98557	12.4	-	.	Target "Motif:genome_10_6249" 205 317
scaffold280|size272602	RepeatMasker	similarity	98567	98601	11.4	-	.	Target "Motif:genome_10_6249" 205 239
scaffold280|size272602	RepeatMasker	similarity	98602	99123	11.6	+	.	Target "Motif:rnd-1_family-61" 2 507
scaffold280|size272602	RepeatMasker	similarity	99122	99186	6.2	-	.	Target "Motif:genome_8_5832" 1 65
scaffold280|size272602	RepeatMasker	similarity	103297	103508	5.6	+	.	Target "Motif:rnd-1_family-448" 2 200
scaffold280|size272602	RepeatMasker	similarity	103510	104523	6.8	-	.	Target "Motif:rnd-1_family-263" 143 1132
scaffold280|size272602	RepeatMasker	similarity	104540	104654	21.4	+	.	Target "Motif:scaffold109|size879770_(dbseq-nr_434)_[335250,341653]" 5563 5683
scaffold280|size272602	RepeatMasker	similarity	104631	107175	10.4	-	.	Target "Motif:scaffold170|size558746_(dbseq-nr_246)_[277812,288266]" 1684 4626
scaffold280|size272602	RepeatMasker	similarity	107174	107528	12.9	+	.	Target "Motif:scaffold61|size850897_(dbseq-nr_469)_[557107,562633]" 4752 5111
scaffold280|size272602	RepeatMasker	similarity	107535	107994	11.1	-	.	Target "Motif:genome_7_16385" 1 442
scaffold280|size272602	RepeatMasker	similarity	108003	108391	15.3	+	.	Target "Motif:scaffold61|size850897_(dbseq-nr_469)_[557107,562633]" 5127 5527
scaffold280|size272602	RepeatMasker	similarity	108392	108538	9.9	-	.	Target "Motif:rnd-1_family-263" 1 141
scaffold280|size272602	RepeatMasker	similarity	108508	108705	24.3	-	.	Target "Motif:scaffold171|size496807_(dbseq-nr_295)_[215868,222163]" 3017 3244
scaffold280|size272602	RepeatMasker	similarity	108706	109125	13.6	+	.	Target "Motif:genome_4_4579" 1 419
scaffold280|size272602	RepeatMasker	similarity	109126	109172	13.9	-	.	Target "Motif:scaffold56|size883888_(dbseq-nr_105)_[690154,696479]" 2990 3030
scaffold280|size272602	RepeatMasker	similarity	109166	109804	28.7	+	.	Target "Motif:scaffold133|size826974_(dbseq-nr_519)_[800995,807399]" 4515 5184
scaffold280|size272602	RepeatMasker	similarity	109997	110044	20.8	-	.	Target "Motif:rnd-5_family-750" 368 415
scaffold280|size272602	RepeatMasker	similarity	110028	110137	12.8	-	.	Target "Motif:genome_12_19413" 336 444
scaffold280|size272602	RepeatMasker	similarity	110636	110667	3.2	+	.	Target "Motif:(CAACTG)n" 1 32
scaffold280|size272602	RepeatMasker	similarity	110964	111597	32.8	-	.	Target "Motif:rnd-1_family-958" 635 1254
scaffold280|size272602	RepeatMasker	similarity	111727	112086	29.5	-	.	Target "Motif:rnd-1_family-958" 201 561
scaffold280|size272602	RepeatMasker	similarity	113007	113309	9.8	-	.	Target "Motif:genome_12_19413" 39 336
scaffold280|size272602	RepeatMasker	similarity	113321	113463	15.8	-	.	Target "Motif:rnd-5_family-2063" 106 263
scaffold280|size272602	RepeatMasker	similarity	113497	113554	27.6	-	.	Target "Motif:rnd-5_family-2063" 49 106
scaffold280|size272602	RepeatMasker	similarity	114531	114788	9.3	+	.	Target "Motif:rnd-1_family-1374" 47 303
scaffold280|size272602	RepeatMasker	similarity	114744	114827	18.7	-	.	Target "Motif:genome_12_19413" 1 88
scaffold280|size272602	RepeatMasker	similarity	114847	115323	1.7	-	.	Target "Motif:genome_11_18930" 1 479
scaffold280|size272602	RepeatMasker	similarity	117506	117538	6.9	+	.	Target "Motif:(TTCCTC)n" 1 33
scaffold280|size272602	RepeatMasker	similarity	119187	119216	10.8	+	.	Target "Motif:(ATACC)n" 1 30
scaffold280|size272602	RepeatMasker	similarity	122731	122776	25.7	+	.	Target "Motif:(CTT)n" 1 44
scaffold280|size272602	RepeatMasker	similarity	124087	124544	7.0	+	.	Target "Motif:genome_11_9683" 1 456
scaffold280|size272602	RepeatMasker	similarity	124579	124673	25.3	+	.	Target "Motif:rnd-1_family-241" 256 351
scaffold280|size272602	RepeatMasker	similarity	124789	125037	21.7	+	.	Target "Motif:rnd-5_family-3738" 1 245
scaffold280|size272602	RepeatMasker	similarity	124933	125080	19.8	-	.	Target "Motif:rnd-1_family-4" 742 901
scaffold280|size272602	RepeatMasker	similarity	124959	125095	25.6	-	.	Target "Motif:rnd-5_family-1153" 136 267
scaffold280|size272602	RepeatMasker	similarity	125733	125861	28.6	+	.	Target "Motif:genome_5_8084" 423 550
scaffold280|size272602	RepeatMasker	similarity	125876	125954	18.4	-	.	Target "Motif:genome_5_8084" 8 88
scaffold280|size272602	RepeatMasker	similarity	126496	126566	1.4	+	.	Target "Motif:(AAAG)n" 1 71
scaffold280|size272602	RepeatMasker	similarity	126782	127083	23.2	-	.	Target "Motif:rnd-4_family-545" 8 312
scaffold280|size272602	RepeatMasker	similarity	127615	127718	24.0	-	.	Target "Motif:genome_10_413" 215 318
scaffold280|size272602	RepeatMasker	similarity	127769	128360	11.3	+	.	Target "Motif:genome_2_112380-9]2" 2 661
scaffold280|size272602	RepeatMasker	similarity	128371	128507	13.6	-	.	Target "Motif:rnd-5_family-1657" 80 216
scaffold280|size272602	RepeatMasker	similarity	128508	129070	12.0	+	.	Target "Motif:genome_2_5130" 1 562
scaffold280|size272602	RepeatMasker	similarity	129102	131897	27.0	+	.	Target "Motif:rnd-5_family-429" 1 2948
scaffold280|size272602	RepeatMasker	similarity	132252	132302	19.6	+	.	Target "Motif:rnd-5_family-429" 3290 3340
scaffold280|size272602	RepeatMasker	similarity	132275	135726	26.2	+	.	Target "Motif:rnd-5_family-429" 3280 6678
scaffold280|size272602	RepeatMasker	similarity	135909	136100	17.0	+	.	Target "Motif:rnd-1_family-624" 9 201
scaffold280|size272602	RepeatMasker	similarity	136099	136272	16.4	+	.	Target "Motif:rnd-1_family-624" 26 201
scaffold280|size272602	RepeatMasker	similarity	136275	136517	19.5	+	.	Target "Motif:rnd-5_family-429" 6888 7137
scaffold280|size272602	RepeatMasker	similarity	136498	136910	3.2	+	.	Target "Motif:rnd-1_family-324" 1522 1934
scaffold280|size272602	RepeatMasker	similarity	141549	141690	16.7	-	.	Target "Motif:rnd-1_family-1116" 10 272
scaffold280|size272602	RepeatMasker	similarity	141705	141792	19.9	-	.	Target "Motif:rnd-1_family-976" 264 344
scaffold280|size272602	RepeatMasker	similarity	141793	141835	4.8	+	.	Target "Motif:rnd-5_family-3227" 1 90
scaffold280|size272602	RepeatMasker	similarity	141836	141979	15.3	+	.	Target "Motif:rnd-1_family-1272" 6 149
scaffold280|size272602	RepeatMasker	similarity	141980	142063	4.8	+	.	Target "Motif:rnd-5_family-3227" 91 272
scaffold280|size272602	RepeatMasker	similarity	144564	145061	24.1	-	.	Target "Motif:rnd-1_family-970" 199 692
scaffold280|size272602	RepeatMasker	similarity	145227	145416	24.9	+	.	Target "Motif:rnd-5_family-2100" 4 143
scaffold280|size272602	RepeatMasker	similarity	145422	145665	27.6	-	.	Target "Motif:rnd-1_family-953" 420 663
scaffold280|size272602	RepeatMasker	similarity	145672	145828	15.6	+	.	Target "Motif:genome_8_12029" 1 150
scaffold280|size272602	RepeatMasker	similarity	145780	146300	19.6	+	.	Target "Motif:rnd-1_family-149" 2 546
scaffold280|size272602	RepeatMasker	similarity	146287	147570	6.8	+	.	Target "Motif:rnd-1_family-255" 1 1111
scaffold280|size272602	RepeatMasker	similarity	147272	147606	12.3	-	.	Target "Motif:rnd-1_family-450" 1 375
scaffold280|size272602	RepeatMasker	similarity	147574	147710	20.4	+	.	Target "Motif:genome_8_12029" 149 292
scaffold280|size272602	RepeatMasker	similarity	147720	148101	17.7	-	.	Target "Motif:rnd-1_family-953" 27 412
scaffold280|size272602	RepeatMasker	similarity	148102	148272	26.9	+	.	Target "Motif:rnd-5_family-579" 1778 2319
scaffold280|size272602	RepeatMasker	similarity	148254	148352	16.3	-	.	Target "Motif:rnd-1_family-1116" 10 108
scaffold280|size272602	RepeatMasker	similarity	148380	151333	19.7	-	.	Target "Motif:rnd-5_family-2383" 2465 5462
scaffold280|size272602	RepeatMasker	similarity	152332	153539	13.6	-	.	Target "Motif:rnd-5_family-2383" 1258 2467
scaffold280|size272602	RepeatMasker	similarity	158576	158617	16.4	+	.	Target "Motif:(CATCAC)n" 1 43
scaffold280|size272602	RepeatMasker	similarity	159033	159067	15.9	+	.	Target "Motif:(TCGTGG)n" 1 35
scaffold280|size272602	RepeatMasker	similarity	160786	161178	29.6	-	.	Target "Motif:genome_3_19411" 1 391
scaffold280|size272602	RepeatMasker	similarity	161412	161586	23.1	+	.	Target "Motif:genome_2_3381" 323 492
scaffold280|size272602	RepeatMasker	similarity	162149	162183	13.3	+	.	Target "Motif:(CGTTT)n" 1 35
scaffold280|size272602	RepeatMasker	similarity	170856	170903	30.5	+	.	Target "Motif:(TGG)n" 1 48
scaffold280|size272602	RepeatMasker	similarity	171185	173373	7.7	+	.	Target "Motif:rnd-1_family-263" 1 2268
scaffold280|size272602	RepeatMasker	similarity	173328	173416	20.4	-	.	Target "Motif:genome_2_5130" 331 418
scaffold280|size272602	RepeatMasker	similarity	173421	173457	13.5	-	.	Target "Motif:rnd-5_family-2086" 587 623
scaffold280|size272602	RepeatMasker	similarity	173425	173716	4.8	-	.	Target "Motif:rnd-1_family-80" 1262 1553
scaffold280|size272602	RepeatMasker	similarity	173594	174355	6.9	+	.	Target "Motif:rnd-1_family-602" 1 775
scaffold280|size272602	RepeatMasker	similarity	173758	174810	8.2	-	.	Target "Motif:rnd-1_family-80" 262 1261
scaffold280|size272602	RepeatMasker	similarity	174811	174940	11.5	+	.	Target "Motif:rnd-1_family-254" 1 136
scaffold280|size272602	RepeatMasker	similarity	174941	175017	8.2	-	.	Target "Motif:rnd-1_family-80" 187 261
scaffold280|size272602	RepeatMasker	similarity	174996	175421	6.9	+	.	Target "Motif:rnd-1_family-471" 134 543
scaffold280|size272602	RepeatMasker	similarity	175444	175580	20.0	-	.	Target "Motif:rnd-5_family-965" 55 197
scaffold280|size272602	RepeatMasker	similarity	175715	175766	17.7	+	.	Target "Motif:rnd-1_family-471" 543 593
scaffold280|size272602	RepeatMasker	similarity	175778	175874	21.9	-	.	Target "Motif:rnd-1_family-1121" 313 408
scaffold280|size272602	RepeatMasker	similarity	175945	177616	8.2	-	.	Target "Motif:rnd-1_family-173" 4970 6624
scaffold280|size272602	RepeatMasker	similarity	177613	177899	14.0	-	.	Target "Motif:scaffold5|size2025720_(dbseq-nr_679)_[1273151,1286701]" 7218 7504
scaffold280|size272602	RepeatMasker	similarity	177909	179001	6.0	-	.	Target "Motif:rnd-1_family-42" 697 1763
scaffold280|size272602	RepeatMasker	similarity	179002	179165	23.2	+	.	Target "Motif:rnd-1_family-545" 32 205
scaffold280|size272602	RepeatMasker	similarity	179166	179269	6.0	-	.	Target "Motif:rnd-1_family-42" 594 696
scaffold280|size272602	RepeatMasker	similarity	179246	179312	1.5	+	.	Target "Motif:rnd-1_family-104" 977 1043
scaffold280|size272602	RepeatMasker	similarity	179314	179803	21.0	+	.	Target "Motif:scaffold3|size1191850_(dbseq-nr_493)_[349346,364513]" 8018 8506
scaffold280|size272602	RepeatMasker	similarity	179766	179820	17.0	+	.	Target "Motif:rnd-1_family-23" 1092 1146
scaffold280|size272602	RepeatMasker	similarity	179824	179839	19.7	+	.	Target "Motif:scaffold3|size1191850_(dbseq-nr_493)_[349346,364513]" 8366 8446
scaffold280|size272602	RepeatMasker	similarity	179840	179966	16.5	+	.	Target "Motif:rnd-1_family-219" 34 158
scaffold280|size272602	RepeatMasker	similarity	179974	180082	20.1	+	.	Target "Motif:scaffold3|size1191850_(dbseq-nr_493)_[349346,364513]" 8405 8506
scaffold280|size272602	RepeatMasker	similarity	180045	180096	15.4	+	.	Target "Motif:rnd-1_family-23" 1092 1153
scaffold280|size272602	RepeatMasker	similarity	180110	180517	23.9	+	.	Target "Motif:rnd-1_family-219" 26 426
scaffold280|size272602	RepeatMasker	similarity	180258	180523	14.0	-	.	Target "Motif:rnd-1_family-139" 1 268
scaffold280|size272602	RepeatMasker	similarity	180524	180658	11.2	+	.	Target "Motif:scaffold3|size1191850_(dbseq-nr_493)_[349346,364513]" 8882 9015
scaffold280|size272602	RepeatMasker	similarity	180689	180738	4.0	+	.	Target "Motif:rnd-1_family-165" 327 376
scaffold280|size272602	RepeatMasker	similarity	180716	180763	12.5	-	.	Target "Motif:rnd-4_family-807" 170 221
scaffold280|size272602	RepeatMasker	similarity	181215	184552	3.6	+	.	Target "Motif:rnd-1_family-289" 1 3349
scaffold280|size272602	RepeatMasker	similarity	184557	184625	11.8	-	.	Target "Motif:rnd-5_family-4228" 16 85
scaffold280|size272602	RepeatMasker	similarity	184631	185724	3.9	+	.	Target "Motif:rnd-5_family-1738" 3869 4965
scaffold280|size272602	RepeatMasker	similarity	185725	185766	25.9	+	.	Target "Motif:(TGA)n" 1 42
scaffold280|size272602	RepeatMasker	similarity	185767	186428	5.0	+	.	Target "Motif:rnd-5_family-1738" 4966 5634
scaffold280|size272602	RepeatMasker	similarity	186434	191283	3.4	+	.	Target "Motif:rnd-5_family-1738" 11325 16247
scaffold280|size272602	RepeatMasker	similarity	191117	191493	2.9	+	.	Target "Motif:rnd-1_family-475" 1 377
scaffold280|size272602	RepeatMasker	similarity	191510	191924	7.7	+	.	Target "Motif:scaffold170|size558746_(dbseq-nr_246)_[277812,288266]" 4201 4615
scaffold280|size272602	RepeatMasker	similarity	192145	192593	13.0	+	.	Target "Motif:genome_2_13625" 1 505
scaffold280|size272602	RepeatMasker	similarity	192940	193372	26.5	-	.	Target "Motif:Copia7_TP" 33 459
scaffold280|size272602	RepeatMasker	similarity	193372	193413	16.7	-	.	Target "Motif:Copia7_TP" 161 202
scaffold280|size272602	RepeatMasker	similarity	193414	193621	21.4	-	.	Target "Motif:genome_8_12029" 82 292
scaffold280|size272602	RepeatMasker	similarity	193648	193814	21.1	+	.	Target "Motif:rnd-1_family-578" 178 333
scaffold280|size272602	RepeatMasker	similarity	199499	199542	2.3	+	.	Target "Motif:genome_1_15599" 2 45
scaffold280|size272602	RepeatMasker	similarity	199573	199707	3.0	+	.	Target "Motif:genome_5_586" 15 149
scaffold280|size272602	RepeatMasker	similarity	199926	200285	8.1	-	.	Target "Motif:rnd-1_family-22" 529 851
scaffold280|size272602	RepeatMasker	similarity	200285	200394	19.6	+	.	Target "Motif:genome_10_6249" 208 317
scaffold280|size272602	RepeatMasker	similarity	200347	200458	20.9	+	.	Target "Motif:rnd-1_family-2" 2345 2458
scaffold280|size272602	RepeatMasker	similarity	200370	200580	12.3	-	.	Target "Motif:rnd-1_family-22" 345 529
scaffold280|size272602	RepeatMasker	similarity	200580	200656	16.9	+	.	Target "Motif:genome_10_6249" 205 286
scaffold280|size272602	RepeatMasker	similarity	200657	200717	6.6	-	.	Target "Motif:rnd-1_family-22" 285 345
scaffold280|size272602	RepeatMasker	similarity	200719	200977	8.6	-	.	Target "Motif:genome_2_6197" 194 456
scaffold280|size272602	RepeatMasker	similarity	200978	202094	15.8	+	.	Target "Motif:rnd-1_family-2" 184 1298
scaffold280|size272602	RepeatMasker	similarity	202095	202132	2.6	-	.	Target "Motif:genome_2_6197" 1 38
scaffold280|size272602	RepeatMasker	similarity	202133	203721	5.1	-	.	Target "Motif:rnd-1_family-39" 1 841
scaffold280|size272602	RepeatMasker	similarity	203788	204059	9.4	-	.	Target "Motif:rnd-1_family-386" 33 372
scaffold280|size272602	RepeatMasker	similarity	204060	204255	15.4	-	.	Target "Motif:rnd-1_family-1111" 1 125
scaffold280|size272602	RepeatMasker	similarity	205644	206060	19.3	-	.	Target "Motif:genome_4_2290" 1 430
scaffold280|size272602	RepeatMasker	similarity	206062	206081	3.9	-	.	Target "Motif:genome_3_16611" 805 824
scaffold280|size272602	RepeatMasker	similarity	206082	206107	0.0	+	.	Target "Motif:(TCATTA)n" 1 26
scaffold280|size272602	RepeatMasker	similarity	206108	206446	3.9	-	.	Target "Motif:genome_3_16611" 444 804
scaffold280|size272602	RepeatMasker	similarity	206821	206939	3.4	-	.	Target "Motif:rnd-1_family-1180" 1 119
scaffold280|size272602	RepeatMasker	similarity	207820	208829	31.0	+	.	Target "Motif:scaffold289|size202738_(dbseq-nr_0)_[183003,188995]" 98 1109
scaffold280|size272602	RepeatMasker	similarity	209056	209262	28.5	+	.	Target "Motif:scaffold289|size202738_(dbseq-nr_0)_[183003,188995]" 1354 1560
scaffold280|size272602	RepeatMasker	similarity	209494	211263	28.2	+	.	Target "Motif:scaffold289|size202738_(dbseq-nr_0)_[183003,188995]" 1834 3589
scaffold280|size272602	RepeatMasker	similarity	211839	213794	28.1	+	.	Target "Motif:scaffold289|size202738_(dbseq-nr_0)_[183003,188995]" 4031 5990
scaffold280|size272602	RepeatMasker	similarity	214027	214073	18.2	+	.	Target "Motif:(TAATTAT)n" 1 46
scaffold280|size272602	RepeatMasker	similarity	215775	216254	1.5	-	.	Target "Motif:genome_3_16611" 1 471
scaffold280|size272602	RepeatMasker	similarity	216589	216675	4.6	+	.	Target "Motif:genome_5_586" 145 231
scaffold280|size272602	RepeatMasker	similarity	216662	216720	12.3	+	.	Target "Motif:genome_1_15599" 1215 1271
scaffold280|size272602	RepeatMasker	similarity	216795	216891	10.2	+	.	Target "Motif:rnd-1_family-392" 1 101
scaffold280|size272602	RepeatMasker	similarity	216892	217338	5.7	-	.	Target "Motif:genome_9_12624" 1 458
scaffold280|size272602	RepeatMasker	similarity	217339	217393	8.9	-	.	Target "Motif:rnd-1_family-343" 75 129
scaffold280|size272602	RepeatMasker	similarity	217358	218283	17.4	+	.	Target "Motif:scaffold63|size1124630_(dbseq-nr_381)_[616819,628943]" 1495 2577
scaffold280|size272602	RepeatMasker	similarity	218315	218355	2.4	+	.	Target "Motif:rnd-5_family-347" 892 933
scaffold280|size272602	RepeatMasker	similarity	218397	218849	8.5	+	.	Target "Motif:rnd-1_family-784" 1 450
scaffold280|size272602	RepeatMasker	similarity	218566	219035	8.7	-	.	Target "Motif:rnd-1_family-321" 162 616
scaffold280|size272602	RepeatMasker	similarity	219033	219391	10.9	-	.	Target "Motif:scaffold63|size1124630_(dbseq-nr_381)_[616819,628943]" 1495 1862
scaffold280|size272602	RepeatMasker	similarity	219356	219507	13.2	+	.	Target "Motif:rnd-1_family-343" 75 226
scaffold280|size272602	RepeatMasker	similarity	219507	219538	12.5	-	.	Target "Motif:genome_11_152310" 355 386
scaffold280|size272602	RepeatMasker	similarity	219538	219631	27.7	-	.	Target "Motif:genome_5_21030" 301 394
scaffold280|size272602	RepeatMasker	similarity	219692	219770	20.7	+	.	Target "Motif:rnd-5_family-1114" 101 169
scaffold280|size272602	RepeatMasker	similarity	219811	219923	9.8	-	.	Target "Motif:genome_11_20665" 1 113
scaffold280|size272602	RepeatMasker	similarity	219922	220097	5.2	+	.	Target "Motif:genome_2_8883" 1 177
scaffold280|size272602	RepeatMasker	similarity	220104	220190	10.3	-	.	Target "Motif:genome_8_22558" 341 434
scaffold280|size272602	RepeatMasker	similarity	220189	220319	16.9	-	.	Target "Motif:genome_5_12790" 1 134
scaffold280|size272602	RepeatMasker	similarity	220494	221771	28.8	+	.	Target "Motif:rnd-4_family-227" 6369 7629
scaffold280|size272602	RepeatMasker	similarity	222154	222275	0.0	+	.	Target "Motif:(CAA)n" 1 123
scaffold280|size272602	RepeatMasker	similarity	222276	223874	1.2	+	.	Target "Motif:(TTCT)n" 1 1631
scaffold280|size272602	RepeatMasker	similarity	223878	224335	1.3	+	.	Target "Motif:(CAA)n" 1 462
scaffold280|size272602	RepeatMasker	similarity	224579	224822	10.8	-	.	Target "Motif:rnd-5_family-3241" 1 254
scaffold280|size272602	RepeatMasker	similarity	225011	225292	11.0	-	.	Target "Motif:rnd-1_family-1386" 76 352
scaffold280|size272602	RepeatMasker	similarity	225261	225494	11.5	+	.	Target "Motif:rnd-1_family-85" 1 236
scaffold280|size272602	RepeatMasker	similarity	225486	229721	1.7	-	.	Target "Motif:scaffold591|size46832_(dbseq-nr_255)_[36198,41838]" 1 4311
scaffold280|size272602	RepeatMasker	similarity	225495	225540	25.6	-	.	Target "Motif:rnd-1_family-25" 267 531
scaffold280|size272602	RepeatMasker	similarity	229919	230043	21.9	+	.	Target "Motif:genome_3_960" 348 479
scaffold280|size272602	RepeatMasker	similarity	230077	230304	26.8	-	.	Target "Motif:rnd-5_family-239" 149 331
scaffold280|size272602	RepeatMasker	similarity	230548	230900	8.4	+	.	Target "Motif:genome_6_9737" 1 334
scaffold280|size272602	RepeatMasker	similarity	231553	231589	15.3	+	.	Target "Motif:(TTG)n" 1 39
scaffold280|size272602	RepeatMasker	similarity	231995	232184	13.7	+	.	Target "Motif:genome_6_9737" 516 726
scaffold280|size272602	RepeatMasker	similarity	232421	232708	10.7	-	.	Target "Motif:rnd-1_family-537" 1 291
scaffold280|size272602	RepeatMasker	similarity	232708	232772	12.7	+	.	Target "Motif:rnd-4_family-237" 25 98
scaffold280|size272602	RepeatMasker	similarity	232719	232788	24.3	+	.	Target "Motif:genome_1_159620-9]7" 1 70
scaffold280|size272602	RepeatMasker	similarity	232789	233886	8.0	-	.	Target "Motif:rnd-5_family-484" 493 1773
scaffold280|size272602	RepeatMasker	similarity	233887	234380	4.3	-	.	Target "Motif:genome_2_13625" 1 505
scaffold280|size272602	RepeatMasker	similarity	234381	234869	11.9	-	.	Target "Motif:rnd-5_family-484" 1 500
scaffold280|size272602	RepeatMasker	similarity	234880	235432	28.1	-	.	Target "Motif:rnd-1_family-298" 274 807
scaffold280|size272602	RepeatMasker	similarity	235445	235698	11.6	-	.	Target "Motif:rnd-5_family-376" 1 254
scaffold280|size272602	RepeatMasker	similarity	235718	235785	19.1	+	.	Target "Motif:rnd-1_family-896" 292 359
scaffold280|size272602	RepeatMasker	similarity	236154	236304	25.7	+	.	Target "Motif:rnd-1_family-896" 734 884
scaffold280|size272602	RepeatMasker	similarity	236305	237236	9.1	-	.	Target "Motif:rnd-5_family-483" 1 934
scaffold280|size272602	RepeatMasker	similarity	237239	237321	10.8	+	.	Target "Motif:rnd-1_family-1038" 3 86
scaffold280|size272602	RepeatMasker	similarity	237321	237494	7.5	-	.	Target "Motif:rnd-5_family-483" 1 174
scaffold280|size272602	RepeatMasker	similarity	237497	238110	14.2	+	.	Target "Motif:rnd-1_family-1038" 3 799
scaffold280|size272602	RepeatMasker	similarity	238114	239663	9.0	-	.	Target "Motif:rnd-5_family-482" 766 2306
scaffold280|size272602	RepeatMasker	similarity	239664	240459	13.7	-	.	Target "Motif:rnd-5_family-482" 10 837
scaffold280|size272602	RepeatMasker	similarity	240460	240598	26.5	-	.	Target "Motif:rnd-4_family-237" 25 163
scaffold280|size272602	RepeatMasker	similarity	240625	240684	8.3	+	.	Target "Motif:rnd-1_family-751" 1 60
scaffold280|size272602	RepeatMasker	similarity	240714	240869	32.7	+	.	Target "Motif:rnd-5_family-1014" 592 745
scaffold280|size272602	RepeatMasker	similarity	241232	241383	28.3	+	.	Target "Motif:rnd-5_family-1014" 1099 1246
scaffold280|size272602	RepeatMasker	similarity	241384	243097	8.2	+	.	Target "Motif:rnd-1_family-3" 1 1851
scaffold280|size272602	RepeatMasker	similarity	243088	243546	5.5	+	.	Target "Motif:rnd-1_family-16" 1 460
scaffold280|size272602	RepeatMasker	similarity	243574	246680	2.5	+	.	Target "Motif:rnd-1_family-16" 439 3556
scaffold280|size272602	RepeatMasker	similarity	246359	247796	10.2	-	.	Target "Motif:rnd-1_family-45" 1 858
scaffold280|size272602	RepeatMasker	similarity	247892	248090	14.8	+	.	Target "Motif:rnd-5_family-884" 27 278
scaffold280|size272602	RepeatMasker	similarity	248091	248392	21.7	+	.	Target "Motif:genome_6_9737" 1 303
scaffold280|size272602	RepeatMasker	similarity	248442	248653	20.8	+	.	Target "Motif:genome_6_9737" 512 726
scaffold280|size272602	RepeatMasker	similarity	248723	248806	24.1	-	.	Target "Motif:genome_9_4307" 12 94
scaffold280|size272602	RepeatMasker	similarity	248820	249183	21.9	+	.	Target "Motif:genome_12_13260" 106 478
scaffold280|size272602	RepeatMasker	similarity	249536	250050	22.0	-	.	Target "Motif:genome_7_7989" 5 577
scaffold280|size272602	RepeatMasker	similarity	252477	252519	24.6	+	.	Target "Motif:(GCT)n" 1 43
scaffold280|size272602	RepeatMasker	similarity	253920	254263	19.0	+	.	Target "Motif:genome_10_2906" 4 339
scaffold280|size272602	RepeatMasker	similarity	254265	254544	14.3	-	.	Target "Motif:genome_6_15486" 197 487
scaffold280|size272602	RepeatMasker	similarity	254543	254614	27.8	-	.	Target "Motif:scaffold312|size187761_(dbseq-nr_665)_[13588,18807]" 1765 1836
scaffold280|size272602	RepeatMasker	similarity	254590	254659	22.9	-	.	Target "Motif:scaffold312|size187761_(dbseq-nr_665)_[13588,18807]" 1766 1835
scaffold280|size272602	RepeatMasker	similarity	254633	254712	20.0	-	.	Target "Motif:scaffold312|size187761_(dbseq-nr_665)_[13588,18807]" 1759 1838
scaffold280|size272602	RepeatMasker	similarity	254908	255302	13.5	-	.	Target "Motif:scaffold312|size187761_(dbseq-nr_665)_[13588,18807]" 1494 1833
scaffold280|size272602	RepeatMasker	similarity	255304	255840	6.1	+	.	Target "Motif:scaffold61|size850897_(dbseq-nr_469)_[557107,562633]" 1 512
scaffold280|size272602	RepeatMasker	similarity	255814	256034	14.2	+	.	Target "Motif:scaffold135|size786999_(dbseq-nr_45)_[563065,569235]" 5950 6147
scaffold280|size272602	RepeatMasker	similarity	256035	257220	8.0	+	.	Target "Motif:scaffold61|size850897_(dbseq-nr_469)_[557107,562633]" 506 1687
scaffold280|size272602	RepeatMasker	similarity	257213	259085	5.0	+	.	Target "Motif:scaffold52|size687078_(dbseq-nr_635)_[61213,67634]" 2848 4755
scaffold280|size272602	RepeatMasker	similarity	259059	260546	6.0	+	.	Target "Motif:scaffold61|size850897_(dbseq-nr_469)_[557107,562633]" 3999 5526
scaffold280|size272602	RepeatMasker	similarity	260557	262016	9.7	-	.	Target "Motif:scaffold312|size187761_(dbseq-nr_665)_[13588,18807]" 25 1489
scaffold280|size272602	RepeatMasker	similarity	262038	262292	8.7	-	.	Target "Motif:genome_1_5829" 88 340
scaffold280|size272602	RepeatMasker	similarity	262293	262412	17.6	-	.	Target "Motif:genome_2_5130" 447 565
scaffold280|size272602	RepeatMasker	similarity	263915	264381	8.7	+	.	Target "Motif:genome_11_18930" 1 478
scaffold280|size272602	RepeatMasker	similarity	264396	264426	6.8	+	.	Target "Motif:(CTAACC)n" 1 31
scaffold280|size272602	RepeatMasker	similarity	264741	264950	17.8	-	.	Target "Motif:genome_2_5130" 112 315
scaffold280|size272602	RepeatMasker	similarity	264930	265734	11.6	-	.	Target "Motif:rnd-1_family-584" 1 798
scaffold280|size272602	RepeatMasker	similarity	265230	266371	12.5	+	.	Target "Motif:rnd-1_family-340" 1 1135
scaffold280|size272602	RepeatMasker	similarity	266390	266449	15.2	+	.	Target "Motif:(TCATCT)n" 1 66
scaffold280|size272602	RepeatMasker	similarity	266503	266573	17.7	-	.	Target "Motif:rnd-1_family-885" 282 356
scaffold280|size272602	RepeatMasker	similarity	266574	269673	9.8	-	.	Target "Motif:rnd-1_family-195" 1 3109
scaffold280|size272602	RepeatMasker	similarity	269674	269811	10.9	-	.	Target "Motif:genome_2_5130" 1 138
scaffold280|size272602	RepeatMasker	similarity	269812	269901	5.6	-	.	Target "Motif:genome_1_5829" 1 90
scaffold280|size272602	RepeatMasker	similarity	269902	270236	19.6	+	.	Target "Motif:genome_10_2906" 7 345
scaffold280|size272602	RepeatMasker	similarity	270295	270352	21.9	+	.	Target "Motif:genome_7_3728" 83 140
scaffold280|size272602	RepeatMasker	similarity	270353	270791	8.7	-	.	Target "Motif:genome_8_22558" 1 438
scaffold280|size272602	RepeatMasker	similarity	270792	270962	19.0	+	.	Target "Motif:genome_7_3728" 139 310
scaffold280|size272602	RepeatMasker	similarity	270963	271065	12.6	+	.	Target "Motif:genome_1_18143" 384 486
scaffold280|size272602	RepeatMasker	similarity	271071	271179	15.6	+	.	Target "Motif:genome_9_21378" 456 564
scaffold280|size272602	RepeatMasker	similarity	271268	271745	1.9	-	.	Target "Motif:genome_5_6940" 53 530
scaffold280|size272602	RepeatMasker	similarity	271732	271770	5.1	-	.	Target "Motif:rnd-5_family-2086" 587 625
scaffold280|size272602	RepeatMasker	similarity	271738	272301	2.7	-	.	Target "Motif:rnd-1_family-116" 383 949
scaffold280|size272602	RepeatMasker	similarity	272357	272721	4.4	-	.	Target "Motif:rnd-1_family-116" 19 392
scaffold281|size369967	RepeatMasker	similarity	6392	6696	21.8	+	.	Target "Motif:rnd-1_family-509" 8 329
scaffold281|size369967	RepeatMasker	similarity	6736	7613	10.0	-	.	Target "Motif:rnd-1_family-252" 1798 2752
scaffold281|size369967	RepeatMasker	similarity	7613	8267	9.9	-	.	Target "Motif:rnd-1_family-252" 1019 1685
scaffold281|size369967	RepeatMasker	similarity	8264	9068	14.2	-	.	Target "Motif:rnd-1_family-194" 3 822
scaffold281|size369967	RepeatMasker	similarity	9128	9708	19.4	-	.	Target "Motif:rnd-1_family-601" 326 902
scaffold281|size369967	RepeatMasker	similarity	9775	10131	11.5	+	.	Target "Motif:rnd-1_family-1232" 1 275
scaffold281|size369967	RepeatMasker	similarity	10133	10175	4.7	-	.	Target "Motif:rnd-5_family-481" 210 253
scaffold281|size369967	RepeatMasker	similarity	10170	10690	27.1	-	.	Target "Motif:rnd-1_family-844" 118 671
scaffold281|size369967	RepeatMasker	similarity	10945	11124	10.9	+	.	Target "Motif:rnd-1_family-1119" 1 151
scaffold281|size369967	RepeatMasker	similarity	11379	16920	2.6	-	.	Target "Motif:scaffold263|size151949_(dbseq-nr_223)_[76413,81959]" 1 5547
scaffold281|size369967	RepeatMasker	similarity	17923	18010	5.7	+	.	Target "Motif:rnd-1_family-1178" 1 88
scaffold281|size369967	RepeatMasker	similarity	18009	18342	14.6	-	.	Target "Motif:rnd-1_family-601" 3 327
scaffold281|size369967	RepeatMasker	similarity	18345	18402	10.9	-	.	Target "Motif:rnd-5_family-616" 1 57
scaffold281|size369967	RepeatMasker	similarity	21932	22291	29.9	-	.	Target "Motif:rnd-5_family-352" 59 420
scaffold281|size369967	RepeatMasker	similarity	23193	23539	15.1	+	.	Target "Motif:genome_9_21378" 1 327
scaffold281|size369967	RepeatMasker	similarity	23600	23875	26.1	-	.	Target "Motif:rnd-1_family-1112" 14 287
scaffold281|size369967	RepeatMasker	similarity	23880	24086	23.7	-	.	Target "Motif:rnd-5_family-756" 5 302
scaffold281|size369967	RepeatMasker	similarity	24123	24238	21.4	-	.	Target "Motif:rnd-1_family-950" 26 140
scaffold281|size369967	RepeatMasker	similarity	24888	27535	21.7	+	.	Target "Motif:rnd-1_family-441" 12 2826
scaffold281|size369967	RepeatMasker	similarity	27536	27815	3.9	-	.	Target "Motif:genome_3_13960" 1 280
scaffold281|size369967	RepeatMasker	similarity	27816	29154	19.7	+	.	Target "Motif:rnd-1_family-441" 2355 3805
scaffold281|size369967	RepeatMasker	similarity	29719	29932	27.1	+	.	Target "Motif:rnd-4_family-866" 4106 4326
scaffold281|size369967	RepeatMasker	similarity	30154	30448	26.1	-	.	Target "Motif:rnd-1_family-1113" 1 298
scaffold281|size369967	RepeatMasker	similarity	30445	31792	26.1	-	.	Target "Motif:scaffold48|size790669_(dbseq-nr_312)_[447640,453418]" 4146 5557
scaffold281|size369967	RepeatMasker	similarity	31790	32105	5.4	-	.	Target "Motif:rnd-1_family-196" 1654 1978
scaffold281|size369967	RepeatMasker	similarity	32095	32154	3.3	-	.	Target "Motif:rnd-1_family-479" 1116 1175
scaffold281|size369967	RepeatMasker	similarity	32155	32312	20.2	-	.	Target "Motif:genome_2_13625" 29 199
scaffold281|size369967	RepeatMasker	similarity	32323	33103	22.8	-	.	Target "Motif:scaffold69|size508817_(dbseq-nr_79)_[401838,405709]" 18 762
scaffold281|size369967	RepeatMasker	similarity	33124	33619	10.8	-	.	Target "Motif:rnd-1_family-459" 1 412
scaffold281|size369967	RepeatMasker	similarity	34231	34458	9.3	-	.	Target "Motif:rnd-5_family-4860" 1 253
scaffold281|size369967	RepeatMasker	similarity	34405	35820	28.4	+	.	Target "Motif:scaffold44|size824116_(dbseq-nr_111)_[293517,299276]" 175 1633
scaffold281|size369967	RepeatMasker	similarity	35820	36015	11.4	-	.	Target "Motif:rnd-5_family-4860" 680 870
scaffold281|size369967	RepeatMasker	similarity	36009	37740	26.7	+	.	Target "Motif:scaffold48|size790669_(dbseq-nr_312)_[447640,453418]" 1887 3611
scaffold281|size369967	RepeatMasker	similarity	37537	38008	10.2	-	.	Target "Motif:rnd-5_family-4860" 238 675
scaffold281|size369967	RepeatMasker	similarity	38006	39753	24.9	+	.	Target "Motif:scaffold48|size790669_(dbseq-nr_312)_[447640,453418]" 3297 5557
scaffold281|size369967	RepeatMasker	similarity	39754	39976	7.3	-	.	Target "Motif:rnd-5_family-4860" 1 248
scaffold281|size369967	RepeatMasker	similarity	40192	40701	15.9	-	.	Target "Motif:rnd-1_family-436" 1 504
scaffold281|size369967	RepeatMasker	similarity	40972	41168	28.7	-	.	Target "Motif:rnd-5_family-222" 299 495
scaffold281|size369967	RepeatMasker	similarity	41103	41172	7.1	+	.	Target "Motif:rnd-1_family-1133" 1 70
scaffold281|size369967	RepeatMasker	similarity	41660	41769	19.6	+	.	Target "Motif:rnd-1_family-336" 8 117
scaffold281|size369967	RepeatMasker	similarity	42381	42722	17.6	-	.	Target "Motif:rnd-5_family-2789" 217 571
scaffold281|size369967	RepeatMasker	similarity	42736	42862	13.7	-	.	Target "Motif:rnd-5_family-579" 2464 2587
scaffold281|size369967	RepeatMasker	similarity	44069	44104	12.0	+	.	Target "Motif:(GATGT)n" 1 38
scaffold281|size369967	RepeatMasker	similarity	47387	47582	8.7	-	.	Target "Motif:rnd-4_family-235" 6 206
scaffold281|size369967	RepeatMasker	similarity	52385	52463	15.4	+	.	Target "Motif:genome_7_16889" 271 354
scaffold281|size369967	RepeatMasker	similarity	52399	52514	25.9	+	.	Target "Motif:rnd-1_family-557" 14 139
scaffold281|size369967	RepeatMasker	similarity	52465	52745	7.9	-	.	Target "Motif:rnd-5_family-909" 1 278
scaffold281|size369967	RepeatMasker	similarity	52746	53071	25.3	+	.	Target "Motif:rnd-1_family-543" 25 350
scaffold281|size369967	RepeatMasker	similarity	52896	53095	10.0	+	.	Target "Motif:rnd-1_family-1161" 1 200
scaffold281|size369967	RepeatMasker	similarity	52904	53425	31.9	-	.	Target "Motif:rnd-5_family-3444" 3288 3814
scaffold281|size369967	RepeatMasker	similarity	53193	53436	24.6	+	.	Target "Motif:rnd-1_family-543" 470 711
scaffold281|size369967	RepeatMasker	similarity	53440	54564	22.8	-	.	Target "Motif:rnd-5_family-907" 73 1190
scaffold281|size369967	RepeatMasker	similarity	54488	56400	30.1	-	.	Target "Motif:rnd-4_family-290" 243 2158
scaffold281|size369967	RepeatMasker	similarity	56615	56923	18.1	-	.	Target "Motif:rnd-5_family-908" 1 313
scaffold281|size369967	RepeatMasker	similarity	56926	57646	26.8	-	.	Target "Motif:rnd-1_family-641" 1 715
scaffold281|size369967	RepeatMasker	similarity	56991	57726	28.7	-	.	Target "Motif:rnd-1_family-534" 738 1474
scaffold281|size369967	RepeatMasker	similarity	57824	58228	26.8	-	.	Target "Motif:rnd-1_family-534" 243 644
scaffold281|size369967	RepeatMasker	similarity	59505	60420	27.9	-	.	Target "Motif:rnd-1_family-619" 667 1561
scaffold281|size369967	RepeatMasker	similarity	60402	61126	16.2	-	.	Target "Motif:rnd-5_family-905" 1716 2440
scaffold281|size369967	RepeatMasker	similarity	61335	61420	35.1	+	.	Target "Motif:(GAGGAC)n" 1 86
scaffold281|size369967	RepeatMasker	similarity	61592	62955	17.3	-	.	Target "Motif:rnd-5_family-905" 3 1352
scaffold281|size369967	RepeatMasker	similarity	68861	69100	5.3	+	.	Target "Motif:genome_6_9300" 1 229
scaffold281|size369967	RepeatMasker	similarity	69124	69258	12.6	+	.	Target "Motif:genome_12_5761" 1 135
scaffold281|size369967	RepeatMasker	similarity	69259	70918	17.4	+	.	Target "Motif:rnd-5_family-3162" 1 1676
scaffold281|size369967	RepeatMasker	similarity	71061	72484	14.9	-	.	Target "Motif:rnd-1_family-849" 1 1229
scaffold281|size369967	RepeatMasker	similarity	72599	72906	9.2	+	.	Target "Motif:genome_12_5761" 1284 1590
scaffold281|size369967	RepeatMasker	similarity	72909	73410	13.8	+	.	Target "Motif:rnd-1_family-427" 5 508
scaffold281|size369967	RepeatMasker	similarity	73391	73452	22.6	-	.	Target "Motif:rnd-1_family-180" 588 652
scaffold281|size369967	RepeatMasker	similarity	73931	74137	27.6	+	.	Target "Motif:rnd-1_family-783" 653 861
scaffold281|size369967	RepeatMasker	similarity	74668	75450	12.8	+	.	Target "Motif:rnd-1_family-427" 508 1371
scaffold281|size369967	RepeatMasker	similarity	75452	75964	5.1	+	.	Target "Motif:genome_6_9300" 226 767
scaffold281|size369967	RepeatMasker	similarity	75954	76305	7.0	+	.	Target "Motif:genome_6_9300" 873 1221
scaffold281|size369967	RepeatMasker	similarity	76314	76544	15.4	+	.	Target "Motif:rnd-1_family-355" 41 262
scaffold281|size369967	RepeatMasker	similarity	76552	76884	11.6	+	.	Target "Motif:rnd-5_family-2075" 3 340
scaffold281|size369967	RepeatMasker	similarity	76917	77325	13.8	+	.	Target "Motif:rnd-5_family-2075" 458 869
scaffold281|size369967	RepeatMasker	similarity	77386	77507	13.4	+	.	Target "Motif:rnd-5_family-2075" 870 990
scaffold281|size369967	RepeatMasker	similarity	77538	77783	15.4	-	.	Target "Motif:rnd-1_family-330" 1 267
scaffold281|size369967	RepeatMasker	similarity	78815	78851	25.6	+	.	Target "Motif:GA-rich" 1 37
scaffold281|size369967	RepeatMasker	similarity	79331	79449	29.7	+	.	Target "Motif:genome_7_17953" 884 1001
scaffold281|size369967	RepeatMasker	similarity	79521	79907	16.1	+	.	Target "Motif:genome_2_20801" 1 423
scaffold281|size369967	RepeatMasker	similarity	79965	80282	13.6	+	.	Target "Motif:rnd-1_family-767" 2 302
scaffold281|size369967	RepeatMasker	similarity	80509	80677	24.9	+	.	Target "Motif:rnd-1_family-748" 93 255
scaffold281|size369967	RepeatMasker	similarity	80681	80979	12.0	-	.	Target "Motif:rnd-1_family-243" 709 1008
scaffold281|size369967	RepeatMasker	similarity	81204	81447	22.8	-	.	Target "Motif:scaffold11|size2099203_(dbseq-nr_337)_[1432380,1438715]" 179 425
scaffold281|size369967	RepeatMasker	similarity	81497	81648	19.4	+	.	Target "Motif:rnd-1_family-331" 107 259
scaffold281|size369967	RepeatMasker	similarity	81692	81879	10.1	+	.	Target "Motif:genome_3_441" 1 188
scaffold281|size369967	RepeatMasker	similarity	81869	82011	2.1	-	.	Target "Motif:rnd-5_family-1414" 346 489
scaffold281|size369967	RepeatMasker	similarity	82012	82126	17.1	+	.	Target "Motif:rnd-1_family-807" 445 563
scaffold281|size369967	RepeatMasker	similarity	85641	86363	30.6	-	.	Target "Motif:rnd-1_family-329" 3208 3923
scaffold281|size369967	RepeatMasker	similarity	85891	87036	32.0	+	.	Target "Motif:rnd-5_family-440" 757 1925
scaffold281|size369967	RepeatMasker	similarity	87236	87399	31.2	+	.	Target "Motif:rnd-1_family-570" 52 216
scaffold281|size369967	RepeatMasker	similarity	87485	87648	30.2	+	.	Target "Motif:rnd-5_family-440" 2381 2544
scaffold281|size369967	RepeatMasker	similarity	87853	89624	1.9	-	.	Target "Motif:rnd-5_family-1414" 482 2250
scaffold281|size369967	RepeatMasker	similarity	89617	90113	9.6	+	.	Target "Motif:genome_3_441" 178 674
scaffold281|size369967	RepeatMasker	similarity	90519	91284	19.6	-	.	Target "Motif:rnd-5_family-6041" 1 272
scaffold281|size369967	RepeatMasker	similarity	90783	91443	22.4	+	.	Target "Motif:rnd-1_family-953" 19 682
scaffold281|size369967	RepeatMasker	similarity	91538	91624	19.8	-	.	Target "Motif:rnd-5_family-579" 1342 1427
scaffold281|size369967	RepeatMasker	similarity	91591	92298	23.5	+	.	Target "Motif:rnd-1_family-970" 1 710
scaffold281|size369967	RepeatMasker	similarity	92396	92517	27.3	+	.	Target "Motif:rnd-5_family-1928" 74 195
scaffold281|size369967	RepeatMasker	similarity	93553	93674	27.3	+	.	Target "Motif:rnd-5_family-1928" 74 195
scaffold281|size369967	RepeatMasker	similarity	95987	96073	9.2	-	.	Target "Motif:rnd-5_family-6041" 172 504
scaffold281|size369967	RepeatMasker	similarity	96074	96216	17.1	-	.	Target "Motif:rnd-1_family-1272" 7 149
scaffold281|size369967	RepeatMasker	similarity	96217	96258	9.2	-	.	Target "Motif:rnd-5_family-6041" 3 171
scaffold281|size369967	RepeatMasker	similarity	96220	96350	28.4	+	.	Target "Motif:genome_10_9079" 859 993
scaffold281|size369967	RepeatMasker	similarity	96299	96401	18.4	+	.	Target "Motif:rnd-1_family-976" 287 389
scaffold281|size369967	RepeatMasker	similarity	96350	96458	6.5	-	.	Target "Motif:rnd-5_family-6041" 133 272
scaffold281|size369967	RepeatMasker	similarity	102868	102984	22.1	-	.	Target "Motif:genome_1_17335" 691 803
scaffold281|size369967	RepeatMasker	similarity	103083	103229	17.0	-	.	Target "Motif:rnd-1_family-303" 2503 2647
scaffold281|size369967	RepeatMasker	similarity	103233	104768	10.3	-	.	Target "Motif:rnd-1_family-793" 13 1546
scaffold281|size369967	RepeatMasker	similarity	104823	104879	7.0	-	.	Target "Motif:rnd-1_family-739" 1 57
scaffold281|size369967	RepeatMasker	similarity	104945	105090	21.0	+	.	Target "Motif:rnd-1_family-492" 712 854
scaffold281|size369967	RepeatMasker	similarity	105086	105238	16.5	+	.	Target "Motif:rnd-1_family-492" 760 894
scaffold281|size369967	RepeatMasker	similarity	105161	105426	9.0	-	.	Target "Motif:rnd-1_family-739" 1 266
scaffold281|size369967	RepeatMasker	similarity	105462	105501	5.0	-	.	Target "Motif:rnd-1_family-739" 18 57
scaffold281|size369967	RepeatMasker	similarity	105539	105995	24.1	-	.	Target "Motif:rnd-1_family-1025" 13 473
scaffold281|size369967	RepeatMasker	similarity	106000	108378	4.0	+	.	Target "Motif:scaffold7|size730406_(dbseq-nr_160)_[96026,102513]" 1 2430
scaffold281|size369967	RepeatMasker	similarity	108379	112693	3.0	+	.	Target "Motif:scaffold75|size1059443_(dbseq-nr_397)_[263011,269128]" 1 4376
scaffold281|size369967	RepeatMasker	similarity	114551	118324	1.5	+	.	Target "Motif:scaffold7|size730406_(dbseq-nr_160)_[598227,604689]" 2566 6463
scaffold281|size369967	RepeatMasker	similarity	118329	118621	11.5	-	.	Target "Motif:rnd-1_family-1036" 7 306
scaffold281|size369967	RepeatMasker	similarity	119177	119242	13.7	+	.	Target "Motif:(ATATAT)n" 1 66
scaffold281|size369967	RepeatMasker	similarity	119510	119750	11.9	-	.	Target "Motif:rnd-1_family-84" 411 654
scaffold281|size369967	RepeatMasker	similarity	119511	119834	15.4	+	.	Target "Motif:rnd-4_family-169" 40 380
scaffold281|size369967	RepeatMasker	similarity	119577	119756	9.9	+	.	Target "Motif:rnd-1_family-433" 3 103
scaffold281|size369967	RepeatMasker	similarity	119757	119859	7.3	-	.	Target "Motif:rnd-1_family-278" 74 169
scaffold281|size369967	RepeatMasker	similarity	119860	120461	9.9	+	.	Target "Motif:rnd-1_family-433" 104 440
scaffold281|size369967	RepeatMasker	similarity	120245	120543	24.7	+	.	Target "Motif:rnd-4_family-169" 367 678
scaffold281|size369967	RepeatMasker	similarity	120324	120570	20.3	-	.	Target "Motif:rnd-1_family-63" 129 530
scaffold281|size369967	RepeatMasker	similarity	120562	121704	15.9	+	.	Target "Motif:rnd-1_family-275" 1 583
scaffold281|size369967	RepeatMasker	similarity	121685	121788	4.8	-	.	Target "Motif:rnd-1_family-113" 1 113
scaffold281|size369967	RepeatMasker	similarity	121761	121797	8.1	-	.	Target "Motif:rnd-1_family-81" 115 151
scaffold281|size369967	RepeatMasker	similarity	122090	122591	4.6	+	.	Target "Motif:genome_11_179890-9]4" 1 519
scaffold281|size369967	RepeatMasker	similarity	122602	122742	24.5	-	.	Target "Motif:rnd-1_family-298" 2897 3015
scaffold281|size369967	RepeatMasker	similarity	122935	123676	10.2	+	.	Target "Motif:scaffold56|size883888_(dbseq-nr_105)_[819564,825915]" 411 1165
scaffold281|size369967	RepeatMasker	similarity	123677	124420	24.2	+	.	Target "Motif:rnd-1_family-771" 1 708
scaffold281|size369967	RepeatMasker	similarity	124452	125004	0.7	+	.	Target "Motif:(GCCAG)n" 1 551
scaffold281|size369967	RepeatMasker	similarity	125005	125112	0.0	+	.	Target "Motif:(TTAGG)n" 1 108
scaffold281|size369967	RepeatMasker	similarity	125113	125429	8.2	+	.	Target "Motif:genome_2_19287" 326 652
scaffold281|size369967	RepeatMasker	similarity	125437	125487	18.4	+	.	Target "Motif:genome_1_5806" 1 49
scaffold281|size369967	RepeatMasker	similarity	125449	126064	11.1	-	.	Target "Motif:genome_2_57510-9]5" 5 671
scaffold281|size369967	RepeatMasker	similarity	126170	126305	18.5	-	.	Target "Motif:rnd-4_family-169" 84 212
scaffold281|size369967	RepeatMasker	similarity	126174	126358	15.8	+	.	Target "Motif:rnd-1_family-117" 1 61
scaffold281|size369967	RepeatMasker	similarity	126397	126572	16.5	-	.	Target "Motif:genome_4_21158" 147 334
scaffold281|size369967	RepeatMasker	similarity	126812	129975	3.0	-	.	Target "Motif:scaffold268|size245569_(dbseq-nr_108)_[63860,70236]" 3171 6377
scaffold281|size369967	RepeatMasker	similarity	129976	130338	5.5	+	.	Target "Motif:scaffold360|size312727_(dbseq-nr_717)_[58593,65069]" 1 384
scaffold281|size369967	RepeatMasker	similarity	130339	130413	5.1	+	.	Target "Motif:scaffold7|size730406_(dbseq-nr_160)_[598227,604689]" 1271 1345
scaffold281|size369967	RepeatMasker	similarity	130414	136169	8.1	+	.	Target "Motif:scaffold171|size496807_(dbseq-nr_295)_[215868,222163]" 1 5740
scaffold281|size369967	RepeatMasker	similarity	136170	136298	13.9	-	.	Target "Motif:rnd-1_family-84" 516 653
scaffold281|size369967	RepeatMasker	similarity	136285	136375	18.4	-	.	Target "Motif:rnd-1_family-134" 26 112
scaffold281|size369967	RepeatMasker	similarity	136376	137738	10.6	+	.	Target "Motif:rnd-4_family-49" 42 1085
scaffold281|size369967	RepeatMasker	similarity	137738	137828	5.5	+	.	Target "Motif:rnd-1_family-259" 3008 3098
scaffold281|size369967	RepeatMasker	similarity	137860	137985	25.8	-	.	Target "Motif:genome_11_2781" 66 199
scaffold281|size369967	RepeatMasker	similarity	137917	138000	18.1	-	.	Target "Motif:rnd-1_family-1278" 39 126
scaffold281|size369967	RepeatMasker	similarity	138004	138085	2.4	+	.	Target "Motif:rnd-1_family-17" 475 556
scaffold281|size369967	RepeatMasker	similarity	138052	138101	10.4	-	.	Target "Motif:rnd-1_family-81" 109 156
scaffold281|size369967	RepeatMasker	similarity	138082	138332	10.1	+	.	Target "Motif:scaffold171|size496807_(dbseq-nr_295)_[215868,222163]" 5739 5986
scaffold281|size369967	RepeatMasker	similarity	144680	145038	2.8	+	.	Target "Motif:scaffold7|size730406_(dbseq-nr_160)_[598227,604689]" 1742 2102
scaffold281|size369967	RepeatMasker	similarity	145038	145868	3.0	+	.	Target "Motif:scaffold41|size688885_(dbseq-nr_738)_[243717,250168]" 2390 3220
scaffold281|size369967	RepeatMasker	similarity	145869	146284	5.8	-	.	Target "Motif:scaffold360|size312727_(dbseq-nr_717)_[58593,65069]" 1 416
scaffold281|size369967	RepeatMasker	similarity	146318	146466	23.8	-	.	Target "Motif:genome_3_18267" 291 439
scaffold281|size369967	RepeatMasker	similarity	146467	146535	15.4	+	.	Target "Motif:genome_2_9627" 1 210
scaffold281|size369967	RepeatMasker	similarity	146529	146920	7.9	-	.	Target "Motif:rnd-5_family-5465" 1 383
scaffold281|size369967	RepeatMasker	similarity	146939	147650	20.8	+	.	Target "Motif:rnd-5_family-402" 1 764
scaffold281|size369967	RepeatMasker	similarity	147859	148150	25.4	-	.	Target "Motif:rnd-5_family-766" 181 472
scaffold281|size369967	RepeatMasker	similarity	148065	148274	11.7	+	.	Target "Motif:rnd-5_family-402" 345 552
scaffold281|size369967	RepeatMasker	similarity	148275	148623	25.2	+	.	Target "Motif:rnd-5_family-2469" 134 468
scaffold281|size369967	RepeatMasker	similarity	148275	148864	31.1	-	.	Target "Motif:genome_3_7906" 10 614
scaffold281|size369967	RepeatMasker	similarity	148799	148873	21.3	+	.	Target "Motif:genome_7_21796" 375 459
scaffold281|size369967	RepeatMasker	similarity	154151	154995	32.4	-	.	Target "Motif:rnd-1_family-329" 3132 3980
scaffold281|size369967	RepeatMasker	similarity	155120	155180	30.5	+	.	Target "Motif:rnd-5_family-440" 1454 1554
scaffold281|size369967	RepeatMasker	similarity	155181	155263	18.3	-	.	Target "Motif:rnd-1_family-529" 135 217
scaffold281|size369967	RepeatMasker	similarity	155264	155320	30.5	+	.	Target "Motif:rnd-5_family-440" 1555 1653
scaffold281|size369967	RepeatMasker	similarity	155751	155891	31.1	+	.	Target "Motif:rnd-5_family-1745" 4187 4329
scaffold281|size369967	RepeatMasker	similarity	156281	156381	24.2	+	.	Target "Motif:rnd-1_family-570" 539 638
scaffold281|size369967	RepeatMasker	similarity	156773	156853	22.5	-	.	Target "Motif:rnd-5_family-1414" 1785 1865
scaffold281|size369967	RepeatMasker	similarity	156965	157407	34.5	-	.	Target "Motif:rnd-5_family-1414" 1234 1676
scaffold281|size369967	RepeatMasker	similarity	157980	158159	20.6	-	.	Target "Motif:rnd-5_family-1414" 452 646
scaffold281|size369967	RepeatMasker	similarity	158561	158710	21.0	-	.	Target "Motif:rnd-5_family-1414" 482 646
scaffold281|size369967	RepeatMasker	similarity	165228	165335	31.2	+	.	Target "Motif:rnd-5_family-2967" 119 227
scaffold281|size369967	RepeatMasker	similarity	165336	165595	17.3	-	.	Target "Motif:genome_1_8676" 1 267
scaffold281|size369967	RepeatMasker	similarity	165602	165640	22.8	-	.	Target "Motif:rnd-5_family-1117" 191 228
scaffold281|size369967	RepeatMasker	similarity	165641	165847	2.0	+	.	Target "Motif:(GAGGAGAAG)n" 1 204
scaffold281|size369967	RepeatMasker	similarity	165848	165981	22.8	-	.	Target "Motif:rnd-5_family-1117" 44 190
scaffold281|size369967	RepeatMasker	similarity	166148	166981	25.8	-	.	Target "Motif:rnd-1_family-461" 169 1075
scaffold281|size369967	RepeatMasker	similarity	167121	167282	27.2	+	.	Target "Motif:rnd-1_family-1136" 104 265
scaffold281|size369967	RepeatMasker	similarity	167428	167646	29.7	-	.	Target "Motif:rnd-1_family-227" 562 780
scaffold281|size369967	RepeatMasker	similarity	168553	168636	22.6	-	.	Target "Motif:rnd-1_family-335" 71 156
scaffold281|size369967	RepeatMasker	similarity	168726	168884	34.8	-	.	Target "Motif:rnd-1_family-227" 295 454
scaffold281|size369967	RepeatMasker	similarity	168973	169163	22.8	+	.	Target "Motif:rnd-1_family-314" 226 418
scaffold281|size369967	RepeatMasker	similarity	169861	170293	15.5	+	.	Target "Motif:genome_4_21158" 1 421
scaffold281|size369967	RepeatMasker	similarity	170297	170371	21.6	+	.	Target "Motif:rnd-1_family-872" 20 96
scaffold281|size369967	RepeatMasker	similarity	172166	172214	15.4	+	.	Target "Motif:(ACCTA)n" 1 47
scaffold281|size369967	RepeatMasker	similarity	174256	174392	5.9	+	.	Target "Motif:rnd-1_family-767" 1 136
scaffold281|size369967	RepeatMasker	similarity	174393	175005	10.5	+	.	Target "Motif:genome_2_13490" 1 613
scaffold281|size369967	RepeatMasker	similarity	175006	175267	3.8	+	.	Target "Motif:rnd-1_family-767" 133 397
scaffold281|size369967	RepeatMasker	similarity	175262	175500	9.4	-	.	Target "Motif:rnd-1_family-547" 1 182
scaffold281|size369967	RepeatMasker	similarity	175277	177056	7.8	-	.	Target "Motif:rnd-1_family-243" 1 1622
scaffold281|size369967	RepeatMasker	similarity	177057	177389	10.7	-	.	Target "Motif:rnd-1_family-359" 1 321
scaffold281|size369967	RepeatMasker	similarity	177145	180162	6.0	+	.	Target "Motif:rnd-1_family-438" 1 3023
scaffold281|size369967	RepeatMasker	similarity	180166	180290	5.6	-	.	Target "Motif:rnd-1_family-936" 1 125
scaffold281|size369967	RepeatMasker	similarity	180424	180502	6.3	+	.	Target "Motif:rnd-5_family-1248" 365 443
scaffold281|size369967	RepeatMasker	similarity	180733	181650	4.1	-	.	Target "Motif:rnd-1_family-413" 1 921
scaffold281|size369967	RepeatMasker	similarity	182342	182600	18.1	+	.	Target "Motif:rnd-4_family-98" 1834 2106
scaffold281|size369967	RepeatMasker	similarity	182624	182826	9.8	-	.	Target "Motif:scaffold7|size730406_(dbseq-nr_160)_[96026,102513]" 6288 6488
scaffold281|size369967	RepeatMasker	similarity	182827	182922	21.0	+	.	Target "Motif:genome_11_2781" 2 102
scaffold281|size369967	RepeatMasker	similarity	182924	183994	21.2	+	.	Target "Motif:rnd-4_family-49" 1 1050
scaffold281|size369967	RepeatMasker	similarity	183995	184328	2.7	-	.	Target "Motif:genome_7_18422" 1 334
scaffold281|size369967	RepeatMasker	similarity	184329	185271	20.2	+	.	Target "Motif:rnd-4_family-49" 364 1038
scaffold281|size369967	RepeatMasker	similarity	185322	185395	13.5	+	.	Target "Motif:rnd-1_family-891" 17 90
scaffold281|size369967	RepeatMasker	similarity	185396	185410	17.0	+	.	Target "Motif:rnd-1_family-259" 2955 3042
scaffold281|size369967	RepeatMasker	similarity	185427	185458	7.1	+	.	Target "Motif:(ACT)n" 1 31
scaffold281|size369967	RepeatMasker	similarity	185459	185668	18.8	-	.	Target "Motif:rnd-1_family-1278" 18 191
scaffold281|size369967	RepeatMasker	similarity	185689	188377	10.9	-	.	Target "Motif:scaffold57|size959080_(dbseq-nr_623)_[153127,159601]" 3568 6256
scaffold281|size369967	RepeatMasker	similarity	188379	188599	8.9	-	.	Target "Motif:scaffold23|size1082546_(dbseq-nr_250)_[241298,247784]" 924 1146
scaffold281|size369967	RepeatMasker	similarity	188600	189118	8.3	+	.	Target "Motif:genome_2_13625" 1 505
scaffold281|size369967	RepeatMasker	similarity	189119	190017	18.0	+	.	Target "Motif:scaffold133|size826974_(dbseq-nr_519)_[800995,807399]" 5519 6403
scaffold281|size369967	RepeatMasker	similarity	190018	192945	21.3	+	.	Target "Motif:rnd-4_family-98" 2143 5110
scaffold281|size369967	RepeatMasker	similarity	193100	193242	20.1	-	.	Target "Motif:genome_2_13625" 77 222
scaffold281|size369967	RepeatMasker	similarity	195078	195108	3.3	+	.	Target "Motif:(GGA)n" 1 31
scaffold281|size369967	RepeatMasker	similarity	197858	197945	29.6	-	.	Target "Motif:rnd-1_family-396" 372 459
scaffold281|size369967	RepeatMasker	similarity	200342	200543	29.5	-	.	Target "Motif:scaffold338|size134338_(dbseq-nr_585)_[45646,51733]" 460 741
scaffold281|size369967	RepeatMasker	similarity	201092	201162	28.2	-	.	Target "Motif:genome_12_19413" 110 181
scaffold281|size369967	RepeatMasker	similarity	206147	206209	20.1	+	.	Target "Motif:rnd-4_family-390" 5 64
scaffold281|size369967	RepeatMasker	similarity	208903	209004	29.9	-	.	Target "Motif:genome_9_1663" 120 218
scaffold281|size369967	RepeatMasker	similarity	209392	209433	14.4	+	.	Target "Motif:genome_11_9937" 1 285
scaffold281|size369967	RepeatMasker	similarity	209434	209736	13.2	-	.	Target "Motif:genome_7_200430-9]5" 3 313
scaffold281|size369967	RepeatMasker	similarity	209737	209749	14.4	+	.	Target "Motif:genome_11_9937" 286 388
scaffold281|size369967	RepeatMasker	similarity	210087	211049	1.6	-	.	Target "Motif:genome_9_9011" 1 966
scaffold281|size369967	RepeatMasker	similarity	211776	211804	15.5	+	.	Target "Motif:(GAATG)n" 1 29
scaffold281|size369967	RepeatMasker	similarity	212944	212973	3.5	+	.	Target "Motif:(TGGTGT)n" 1 30
scaffold281|size369967	RepeatMasker	similarity	218189	218327	19.5	-	.	Target "Motif:genome_3_21789" 366 495
scaffold281|size369967	RepeatMasker	similarity	218521	218697	21.3	-	.	Target "Motif:genome_3_21789" 1 153
scaffold281|size369967	RepeatMasker	similarity	219672	220085	3.2	+	.	Target "Motif:(CT)n" 1 422
scaffold281|size369967	RepeatMasker	similarity	220502	220974	20.4	-	.	Target "Motif:rnd-1_family-444" 1 467
scaffold281|size369967	RepeatMasker	similarity	220980	221443	22.9	-	.	Target "Motif:rnd-1_family-444" 1 483
scaffold281|size369967	RepeatMasker	similarity	221463	221936	22.0	-	.	Target "Motif:rnd-1_family-444" 1 467
scaffold281|size369967	RepeatMasker	similarity	221956	222397	21.8	-	.	Target "Motif:rnd-1_family-444" 29 467
scaffold281|size369967	RepeatMasker	similarity	222406	222508	19.6	+	.	Target "Motif:rnd-5_family-2553" 1568 1670
scaffold281|size369967	RepeatMasker	similarity	223132	223167	3.0	+	.	Target "Motif:(TAATGGC)n" 1 35
scaffold281|size369967	RepeatMasker	similarity	224777	224829	11.9	+	.	Target "Motif:(TTGGTC)n" 1 52
scaffold281|size369967	RepeatMasker	similarity	224978	225016	5.3	+	.	Target "Motif:(TTTGTCT)n" 1 43
scaffold281|size369967	RepeatMasker	similarity	228848	228894	19.6	+	.	Target "Motif:(CCAGCT)n" 1 44
scaffold281|size369967	RepeatMasker	similarity	234462	234479	0.0	+	.	Target "Motif:(CCT)n" 1 18
scaffold281|size369967	RepeatMasker	similarity	235749	235773	0.0	+	.	Target "Motif:(CGT)n" 1 25
scaffold281|size369967	RepeatMasker	similarity	239955	239989	17.0	+	.	Target "Motif:(TCAATG)n" 1 35
scaffold281|size369967	RepeatMasker	similarity	240077	240292	11.2	+	.	Target "Motif:genome_2_13625" 1 228
scaffold281|size369967	RepeatMasker	similarity	240220	240375	21.7	-	.	Target "Motif:rnd-1_family-235" 666 821
scaffold281|size369967	RepeatMasker	similarity	240293	241333	4.1	-	.	Target "Motif:rnd-1_family-628" 1 1046
scaffold281|size369967	RepeatMasker	similarity	241319	241427	28.1	-	.	Target "Motif:rnd-1_family-399" 63 174
scaffold281|size369967	RepeatMasker	similarity	241524	243256	17.6	-	.	Target "Motif:rnd-4_family-98" 1 1678
scaffold281|size369967	RepeatMasker	similarity	243263	243416	24.7	+	.	Target "Motif:genome_2_13625" 340 496
scaffold281|size369967	RepeatMasker	similarity	243984	244532	18.4	-	.	Target "Motif:scaffold170|size558746_(dbseq-nr_246)_[277812,288266]" 4010 4548
scaffold281|size369967	RepeatMasker	similarity	244422	244645	13.6	+	.	Target "Motif:rnd-1_family-365" 55 276
scaffold281|size369967	RepeatMasker	similarity	244460	244697	12.7	-	.	Target "Motif:rnd-1_family-373" 1 239
scaffold281|size369967	RepeatMasker	similarity	244689	245525	23.2	-	.	Target "Motif:scaffold170|size558746_(dbseq-nr_246)_[277812,288266]" 2311 3286
scaffold281|size369967	RepeatMasker	similarity	245524	245893	8.2	+	.	Target "Motif:rnd-3_family-259" 175 581
scaffold281|size369967	RepeatMasker	similarity	245895	245941	6.4	+	.	Target "Motif:genome_1_9665" 21 67
scaffold281|size369967	RepeatMasker	similarity	245942	246068	18.2	+	.	Target "Motif:scaffold132|size266076_(dbseq-nr_90)_[172784,178600]" 1 133
scaffold281|size369967	RepeatMasker	similarity	246073	247388	23.6	+	.	Target "Motif:scaffold132|size266076_(dbseq-nr_90)_[172784,178600]" 1028 2237
scaffold281|size369967	RepeatMasker	similarity	247392	248075	16.1	-	.	Target "Motif:rnd-4_family-1649" 1 703
scaffold281|size369967	RepeatMasker	similarity	248075	251651	22.1	+	.	Target "Motif:scaffold132|size266076_(dbseq-nr_90)_[172784,178600]" 2235 5817
scaffold281|size369967	RepeatMasker	similarity	251652	251703	21.1	+	.	Target "Motif:genome_1_9665" 63 114
scaffold281|size369967	RepeatMasker	similarity	251869	252124	19.6	+	.	Target "Motif:rnd-1_family-1159" 2 256
scaffold281|size369967	RepeatMasker	similarity	252129	252432	10.5	-	.	Target "Motif:rnd-1_family-1344" 1 476
scaffold281|size369967	RepeatMasker	similarity	252531	252731	19.3	+	.	Target "Motif:genome_1_9665" 355 543
scaffold281|size369967	RepeatMasker	similarity	252736	253070	8.0	+	.	Target "Motif:rnd-1_family-346" 1 327
scaffold281|size369967	RepeatMasker	similarity	253066	253358	22.3	+	.	Target "Motif:genome_5_21030" 241 498
scaffold281|size369967	RepeatMasker	similarity	253360	253427	25.0	-	.	Target "Motif:rnd-1_family-758" 591 661
scaffold281|size369967	RepeatMasker	similarity	253448	253490	16.3	+	.	Target "Motif:rnd-5_family-735" 59 103
scaffold281|size369967	RepeatMasker	similarity	253513	253590	24.4	-	.	Target "Motif:rnd-5_family-3433" 423 504
scaffold281|size369967	RepeatMasker	similarity	253702	253805	28.4	+	.	Target "Motif:genome_5_21030" 875 977
scaffold281|size369967	RepeatMasker	similarity	253722	253842	7.6	-	.	Target "Motif:rnd-5_family-3433" 210 328
scaffold281|size369967	RepeatMasker	similarity	253899	254210	26.1	+	.	Target "Motif:genome_5_21030" 995 1294
scaffold281|size369967	RepeatMasker	similarity	254198	254294	20.2	+	.	Target "Motif:rnd-1_family-319" 3 104
scaffold281|size369967	RepeatMasker	similarity	254319	254374	26.8	+	.	Target "Motif:rnd-5_family-735" 50 105
scaffold281|size369967	RepeatMasker	similarity	254420	254451	26.3	-	.	Target "Motif:rnd-1_family-1273" 91 150
scaffold281|size369967	RepeatMasker	similarity	254452	254499	4.2	+	.	Target "Motif:rnd-1_family-314" 94 141
scaffold281|size369967	RepeatMasker	similarity	254500	254519	26.3	-	.	Target "Motif:rnd-1_family-1273" 49 90
scaffold281|size369967	RepeatMasker	similarity	254557	254818	11.5	+	.	Target "Motif:rnd-1_family-314" 143 418
scaffold281|size369967	RepeatMasker	similarity	255135	255517	27.5	+	.	Target "Motif:rnd-1_family-763" 44 419
scaffold281|size369967	RepeatMasker	similarity	255722	256112	31.0	+	.	Target "Motif:rnd-1_family-763" 55 426
scaffold281|size369967	RepeatMasker	similarity	262090	262159	14.7	-	.	Target "Motif:rnd-1_family-91" 1 68
scaffold281|size369967	RepeatMasker	similarity	262808	262854	6.8	+	.	Target "Motif:(CTC)n" 1 47
scaffold281|size369967	RepeatMasker	similarity	262866	263030	24.7	+	.	Target "Motif:rnd-4_family-169" 85 245
scaffold281|size369967	RepeatMasker	similarity	262889	263212	14.9	+	.	Target "Motif:rnd-1_family-26" 2 324
scaffold281|size369967	RepeatMasker	similarity	263180	263216	10.8	-	.	Target "Motif:rnd-4_family-28" 17 54
scaffold281|size369967	RepeatMasker	similarity	263301	263460	11.7	-	.	Target "Motif:rnd-1_family-1343" 237 394
scaffold281|size369967	RepeatMasker	similarity	263764	263787	0.0	+	.	Target "Motif:(CT)n" 1 25
scaffold281|size369967	RepeatMasker	similarity	264446	264731	22.5	+	.	Target "Motif:rnd-1_family-1036" 4 286
scaffold281|size369967	RepeatMasker	similarity	264745	265199	25.0	+	.	Target "Motif:rnd-1_family-1025" 3 485
scaffold281|size369967	RepeatMasker	similarity	265312	266466	29.2	+	.	Target "Motif:rnd-1_family-793" 11 1160
scaffold281|size369967	RepeatMasker	similarity	266654	266970	26.8	-	.	Target "Motif:rnd-1_family-733" 591 909
scaffold281|size369967	RepeatMasker	similarity	267056	268618	5.8	+	.	Target "Motif:rnd-1_family-263" 498 2217
scaffold281|size369967	RepeatMasker	similarity	268593	270117	9.5	-	.	Target "Motif:rnd-1_family-80" 186 1553
scaffold281|size369967	RepeatMasker	similarity	270115	270398	28.5	-	.	Target "Motif:rnd-4_family-169" 2340 2620
scaffold281|size369967	RepeatMasker	similarity	270385	270488	29.1	-	.	Target "Motif:rnd-4_family-169" 2075 2181
scaffold281|size369967	RepeatMasker	similarity	270495	270780	13.3	-	.	Target "Motif:rnd-5_family-964" 1 259
scaffold281|size369967	RepeatMasker	similarity	270686	270948	21.3	-	.	Target "Motif:rnd-1_family-41" 4 214
scaffold281|size369967	RepeatMasker	similarity	270767	271169	13.5	-	.	Target "Motif:rnd-1_family-41" 4 249
scaffold281|size369967	RepeatMasker	similarity	270810	271094	29.0	-	.	Target "Motif:rnd-1_family-185" 405 689
scaffold281|size369967	RepeatMasker	similarity	270865	271155	33.2	-	.	Target "Motif:rnd-1_family-185" 389 679
scaffold281|size369967	RepeatMasker	similarity	270949	271291	28.3	+	.	Target "Motif:rnd-1_family-182" 1 258
scaffold281|size369967	RepeatMasker	similarity	271170	271321	28.2	-	.	Target "Motif:rnd-1_family-185" 537 689
scaffold281|size369967	RepeatMasker	similarity	271307	271355	4.1	-	.	Target "Motif:rnd-1_family-448" 1 49
scaffold281|size369967	RepeatMasker	similarity	271356	271442	17.9	-	.	Target "Motif:genome_2_5130" 331 418
scaffold281|size369967	RepeatMasker	similarity	271356	271400	14.9	+	.	Target "Motif:rnd-4_family-360" 101 201
scaffold281|size369967	RepeatMasker	similarity	271446	271603	16.5	-	.	Target "Motif:genome_6_12161" 67 232
scaffold281|size369967	RepeatMasker	similarity	271620	271832	7.1	-	.	Target "Motif:rnd-1_family-700" 1 212
scaffold281|size369967	RepeatMasker	similarity	271693	272630	7.9	+	.	Target "Motif:rnd-1_family-230" 1 964
scaffold281|size369967	RepeatMasker	similarity	272087	273547	6.7	-	.	Target "Motif:rnd-1_family-111" 1 1337
scaffold281|size369967	RepeatMasker	similarity	273515	273602	12.8	-	.	Target "Motif:rnd-1_family-202" 48 141
scaffold281|size369967	RepeatMasker	similarity	273612	273903	9.3	+	.	Target "Motif:genome_1_11390" 1 273
scaffold281|size369967	RepeatMasker	similarity	273841	274248	7.5	-	.	Target "Motif:rnd-5_family-2461" 1 349
scaffold281|size369967	RepeatMasker	similarity	274291	274309	30.6	+	.	Target "Motif:rnd-5_family-1486" 69 240
scaffold281|size369967	RepeatMasker	similarity	274310	274955	29.6	-	.	Target "Motif:rnd-1_family-245" 688 1340
scaffold281|size369967	RepeatMasker	similarity	274956	275014	30.6	+	.	Target "Motif:rnd-5_family-1486" 241 821
scaffold281|size369967	RepeatMasker	similarity	275016	275421	6.2	+	.	Target "Motif:rnd-5_family-394" 1 417
scaffold281|size369967	RepeatMasker	similarity	275423	275548	16.7	-	.	Target "Motif:rnd-1_family-434" 199 321
scaffold281|size369967	RepeatMasker	similarity	275602	275681	6.4	-	.	Target "Motif:rnd-1_family-434" 10 91
scaffold281|size369967	RepeatMasker	similarity	275685	275891	23.5	-	.	Target "Motif:rnd-1_family-630" 4 212
scaffold281|size369967	RepeatMasker	similarity	276393	276713	21.3	-	.	Target "Motif:rnd-1_family-600" 482 801
scaffold281|size369967	RepeatMasker	similarity	276744	277144	4.8	+	.	Target "Motif:rnd-5_family-5958" 1 418
scaffold281|size369967	RepeatMasker	similarity	277152	277203	7.7	+	.	Target "Motif:rnd-1_family-1281" 1 52
scaffold281|size369967	RepeatMasker	similarity	277226	277304	3.8	+	.	Target "Motif:rnd-1_family-1281" 1 98
scaffold281|size369967	RepeatMasker	similarity	277305	277475	8.2	+	.	Target "Motif:genome_1_11390" 275 452
scaffold281|size369967	RepeatMasker	similarity	277476	277563	7.8	+	.	Target "Motif:rnd-4_family-212" 1891 1978
scaffold281|size369967	RepeatMasker	similarity	277736	278229	3.0	+	.	Target "Motif:rnd-1_family-25" 1 486
scaffold281|size369967	RepeatMasker	similarity	278230	278263	3.0	+	.	Target "Motif:(AGAAGG)n" 1 34
scaffold281|size369967	RepeatMasker	similarity	278264	278310	2.9	+	.	Target "Motif:rnd-1_family-25" 487 531
scaffold281|size369967	RepeatMasker	similarity	278325	278349	0.0	+	.	Target "Motif:(ATACC)n" 1 25
scaffold281|size369967	RepeatMasker	similarity	283852	283898	19.1	-	.	Target "Motif:genome_4_3227" 1200 1246
scaffold281|size369967	RepeatMasker	similarity	283936	284009	20.3	+	.	Target "Motif:genome_12_77300-9]2" 1 78
scaffold281|size369967	RepeatMasker	similarity	283945	284368	16.0	-	.	Target "Motif:genome_6_15486" 8 479
scaffold281|size369967	RepeatMasker	similarity	284495	284962	25.2	-	.	Target "Motif:genome_4_3227" 463 959
scaffold281|size369967	RepeatMasker	similarity	285342	286862	8.0	+	.	Target "Motif:scaffold312|size187761_(dbseq-nr_665)_[13588,18807]" 2 1552
scaffold281|size369967	RepeatMasker	similarity	286863	287024	8.6	-	.	Target "Motif:rnd-1_family-1004" 1 164
scaffold281|size369967	RepeatMasker	similarity	287091	288749	25.7	-	.	Target "Motif:scaffold289|size202738_(dbseq-nr_0)_[183003,188995]" 4000 5730
scaffold281|size369967	RepeatMasker	similarity	289186	292339	26.9	-	.	Target "Motif:scaffold289|size202738_(dbseq-nr_0)_[183003,188995]" 302 3557
scaffold281|size369967	RepeatMasker	similarity	292446	292608	9.9	-	.	Target "Motif:rnd-1_family-1004" 1 163
scaffold281|size369967	RepeatMasker	similarity	292609	292941	12.7	+	.	Target "Motif:scaffold312|size187761_(dbseq-nr_665)_[13588,18807]" 1548 1837
scaffold281|size369967	RepeatMasker	similarity	293030	293103	14.9	+	.	Target "Motif:scaffold312|size187761_(dbseq-nr_665)_[13588,18807]" 1759 1832
scaffold281|size369967	RepeatMasker	similarity	293132	296103	11.4	+	.	Target "Motif:scaffold312|size187761_(dbseq-nr_665)_[13588,18807]" 1769 4818
scaffold281|size369967	RepeatMasker	similarity	296103	296343	7.2	-	.	Target "Motif:rnd-1_family-385" 1170 1407
scaffold281|size369967	RepeatMasker	similarity	296341	296393	13.2	-	.	Target "Motif:genome_2_6197" 193 247
scaffold281|size369967	RepeatMasker	similarity	296406	297462	6.2	+	.	Target "Motif:scaffold263|size151949_(dbseq-nr_223)_[76413,81959]" 1 1066
scaffold281|size369967	RepeatMasker	similarity	297460	297694	10.6	+	.	Target "Motif:scaffold170|size558746_(dbseq-nr_246)_[277812,288266]" 4399 4627
scaffold281|size369967	RepeatMasker	similarity	297689	297915	14.2	+	.	Target "Motif:scaffold263|size151949_(dbseq-nr_223)_[76413,81959]" 1310 1535
scaffold281|size369967	RepeatMasker	similarity	297923	297953	0.0	+	.	Target "Motif:(AAC)n" 1 31
scaffold281|size369967	RepeatMasker	similarity	297954	298312	11.3	-	.	Target "Motif:scaffold170|size558746_(dbseq-nr_246)_[277812,288266]" 1685 2049
scaffold281|size369967	RepeatMasker	similarity	298313	298615	11.5	+	.	Target "Motif:scaffold101|size565204_(dbseq-nr_564)_[417974,424337]" 970 1272
scaffold281|size369967	RepeatMasker	similarity	298616	299423	19.0	-	.	Target "Motif:scaffold181|size428437_(dbseq-nr_547)_[289105,295166]" 5237 6062
scaffold281|size369967	RepeatMasker	similarity	299427	299682	20.3	-	.	Target "Motif:scaffold181|size428437_(dbseq-nr_547)_[289105,295166]" 5148 5403
scaffold281|size369967	RepeatMasker	similarity	299684	300433	8.2	+	.	Target "Motif:scaffold171|size496807_(dbseq-nr_295)_[215868,222163]" 5531 6296
scaffold281|size369967	RepeatMasker	similarity	300434	301240	24.9	-	.	Target "Motif:rnd-1_family-771" 88 862
scaffold281|size369967	RepeatMasker	similarity	300971	301278	28.0	+	.	Target "Motif:rnd-1_family-1003" 2 300
scaffold281|size369967	RepeatMasker	similarity	301325	301616	22.8	+	.	Target "Motif:rnd-1_family-282" 3127 3407
scaffold281|size369967	RepeatMasker	similarity	301623	301829	15.9	+	.	Target "Motif:rnd-1_family-282" 3515 3731
scaffold281|size369967	RepeatMasker	similarity	301875	301960	17.4	+	.	Target "Motif:rnd-1_family-282" 3812 3897
scaffold281|size369967	RepeatMasker	similarity	301971	302089	21.6	+	.	Target "Motif:scaffold170|size558746_(dbseq-nr_246)_[277812,288266]" 4509 4626
scaffold281|size369967	RepeatMasker	similarity	308346	308385	26.8	+	.	Target "Motif:(TTGG)n" 1 40
scaffold281|size369967	RepeatMasker	similarity	309709	309761	24.8	+	.	Target "Motif:(GGTT)n" 1 50
scaffold281|size369967	RepeatMasker	similarity	310888	310925	2.7	+	.	Target "Motif:(TTCGAAGAT)n" 1 38
scaffold281|size369967	RepeatMasker	similarity	311273	311328	22.8	+	.	Target "Motif:(CAT)n" 1 59
scaffold281|size369967	RepeatMasker	similarity	314363	314383	0.0	+	.	Target "Motif:(TGA)n" 1 22
scaffold281|size369967	RepeatMasker	similarity	314804	314859	7.7	+	.	Target "Motif:(TTCGAAACC)n" 1 56
scaffold281|size369967	RepeatMasker	similarity	320201	320226	12.7	+	.	Target "Motif:(ACAA)n" 1 26
scaffold281|size369967	RepeatMasker	similarity	323109	323164	17.9	+	.	Target "Motif:rnd-5_family-413" 564 619
scaffold281|size369967	RepeatMasker	similarity	323172	323556	28.3	+	.	Target "Motif:scaffold69|size508817_(dbseq-nr_79)_[401838,405709]" 1007 1378
scaffold281|size369967	RepeatMasker	similarity	323560	323739	16.1	-	.	Target "Motif:rnd-5_family-413" 835 1015
scaffold281|size369967	RepeatMasker	similarity	323796	323995	22.1	+	.	Target "Motif:rnd-1_family-270" 1 234
scaffold281|size369967	RepeatMasker	similarity	324021	324147	29.9	+	.	Target "Motif:rnd-1_family-98" 202 328
scaffold281|size369967	RepeatMasker	similarity	324387	325216	30.8	+	.	Target "Motif:rnd-1_family-98" 2 599
scaffold281|size369967	RepeatMasker	similarity	325223	328757	25.3	-	.	Target "Motif:scaffold288|size169103_(dbseq-nr_531)_[121611,127641]" 1590 5115
scaffold281|size369967	RepeatMasker	similarity	329030	329097	16.7	-	.	Target "Motif:genome_1_4786" 224 290
scaffold281|size369967	RepeatMasker	similarity	331036	331094	16.9	-	.	Target "Motif:genome_1_4786" 1 59
scaffold281|size369967	RepeatMasker	similarity	331096	331778	24.0	-	.	Target "Motif:scaffold288|size169103_(dbseq-nr_531)_[121611,127641]" 626 1330
scaffold281|size369967	RepeatMasker	similarity	331809	332070	25.0	-	.	Target "Motif:scaffold288|size169103_(dbseq-nr_531)_[121611,127641]" 5759 6006
scaffold281|size369967	RepeatMasker	similarity	332094	332106	12.7	-	.	Target "Motif:rnd-1_family-1359" 185 218
scaffold281|size369967	RepeatMasker	similarity	332107	332204	7.2	+	.	Target "Motif:rnd-1_family-946" 339 436
scaffold281|size369967	RepeatMasker	similarity	332205	332265	12.7	-	.	Target "Motif:rnd-1_family-1359" 11 184
scaffold281|size369967	RepeatMasker	similarity	332277	332881	10.9	-	.	Target "Motif:genome_1_159620-9]7" 3 632
scaffold281|size369967	RepeatMasker	similarity	332832	332893	21.0	-	.	Target "Motif:rnd-4_family-237" 26 96
scaffold281|size369967	RepeatMasker	similarity	332900	333081	17.5	-	.	Target "Motif:rnd-1_family-1096" 1 158
scaffold281|size369967	RepeatMasker	similarity	333027	333089	17.5	+	.	Target "Motif:rnd-1_family-319" 205 273
scaffold281|size369967	RepeatMasker	similarity	333164	333248	19.9	+	.	Target "Motif:rnd-1_family-1050" 84 162
scaffold281|size369967	RepeatMasker	similarity	333785	337980	12.9	-	.	Target "Motif:rnd-5_family-1738" 11262 15588
scaffold281|size369967	RepeatMasker	similarity	337981	338349	8.7	+	.	Target "Motif:genome_8_5832" 1 369
scaffold281|size369967	RepeatMasker	similarity	338350	339337	8.6	+	.	Target "Motif:rnd-1_family-384" 2708 3758
scaffold281|size369967	RepeatMasker	similarity	339330	339684	13.8	+	.	Target "Motif:rnd-1_family-216" 5518 5858
scaffold281|size369967	RepeatMasker	similarity	339681	339845	13.7	+	.	Target "Motif:scaffold338|size134338_(dbseq-nr_585)_[45646,51733]" 5802 5990
scaffold281|size369967	RepeatMasker	similarity	339846	340123	11.9	-	.	Target "Motif:genome_8_12029" 1 292
scaffold281|size369967	RepeatMasker	similarity	340124	346079	22.1	+	.	Target "Motif:scaffold338|size134338_(dbseq-nr_585)_[45646,51733]" 177 6088
scaffold281|size369967	RepeatMasker	similarity	346080	346261	8.2	+	.	Target "Motif:rnd-1_family-290" 2119 2300
scaffold281|size369967	RepeatMasker	similarity	346184	346385	15.3	-	.	Target "Motif:rnd-1_family-538" 1 208
scaffold281|size369967	RepeatMasker	similarity	346330	346734	9.4	-	.	Target "Motif:rnd-5_family-1738" 5515 5948
scaffold281|size369967	RepeatMasker	similarity	346735	346771	8.1	-	.	Target "Motif:rnd-1_family-918" 1 37
scaffold281|size369967	RepeatMasker	similarity	346748	347308	9.6	-	.	Target "Motif:rnd-1_family-488" 1 387
scaffold281|size369967	RepeatMasker	similarity	347328	347599	15.1	-	.	Target "Motif:rnd-1_family-270" 1 297
scaffold281|size369967	RepeatMasker	similarity	347600	348087	11.7	-	.	Target "Motif:rnd-5_family-1738" 5032 5521
scaffold281|size369967	RepeatMasker	similarity	348060	348161	16.8	-	.	Target "Motif:scaffold170|size558746_(dbseq-nr_246)_[277812,288266]" 4564 4650
scaffold281|size369967	RepeatMasker	similarity	348088	348833	15.7	+	.	Target "Motif:scaffold170|size558746_(dbseq-nr_246)_[277812,288266]" 1684 2824
scaffold281|size369967	RepeatMasker	similarity	348819	349200	16.6	+	.	Target "Motif:scaffold170|size558746_(dbseq-nr_246)_[277812,288266]" 3110 3490
scaffold281|size369967	RepeatMasker	similarity	349201	349433	11.6	+	.	Target "Motif:scaffold170|size558746_(dbseq-nr_246)_[277812,288266]" 4385 4626
scaffold281|size369967	RepeatMasker	similarity	349432	349499	13.2	-	.	Target "Motif:rnd-5_family-1738" 4966 5034
scaffold281|size369967	RepeatMasker	similarity	349500	349541	23.3	+	.	Target "Motif:(TCA)n" 1 42
scaffold281|size369967	RepeatMasker	similarity	349542	350646	12.7	-	.	Target "Motif:rnd-5_family-1738" 3865 4965
scaffold281|size369967	RepeatMasker	similarity	350644	350728	15.3	+	.	Target "Motif:rnd-5_family-4228" 1 85
scaffold281|size369967	RepeatMasker	similarity	350731	352870	11.9	-	.	Target "Motif:rnd-1_family-289" 1209 3351
scaffold281|size369967	RepeatMasker	similarity	354259	354366	16.7	+	.	Target "Motif:scaffold69|size508817_(dbseq-nr_79)_[401838,405709]" 3544 3660
scaffold281|size369967	RepeatMasker	similarity	354433	354610	23.1	+	.	Target "Motif:scaffold69|size508817_(dbseq-nr_79)_[401838,405709]" 3675 3866
scaffold281|size369967	RepeatMasker	similarity	354771	355193	11.5	-	.	Target "Motif:rnd-1_family-48" 366 791
scaffold281|size369967	RepeatMasker	similarity	355194	355313	8.3	-	.	Target "Motif:genome_3_4021" 251 370
scaffold281|size369967	RepeatMasker	similarity	355312	356067	6.7	-	.	Target "Motif:rnd-1_family-166" 635 1374
scaffold281|size369967	RepeatMasker	similarity	356087	356625	13.7	-	.	Target "Motif:genome_12_13052" 1 498
scaffold281|size369967	RepeatMasker	similarity	356536	356583	7.4	-	.	Target "Motif:rnd-1_family-166" 603 647
scaffold281|size369967	RepeatMasker	similarity	356584	356648	12.5	+	.	Target "Motif:genome_7_1761" 591 654
scaffold281|size369967	RepeatMasker	similarity	356649	357149	7.4	-	.	Target "Motif:rnd-1_family-166" 130 602
scaffold281|size369967	RepeatMasker	similarity	357140	357575	7.0	+	.	Target "Motif:rnd-1_family-140" 843 1277
scaffold281|size369967	RepeatMasker	similarity	357574	357825	9.1	-	.	Target "Motif:genome_3_4021" 1 252
scaffold281|size369967	RepeatMasker	similarity	357826	358198	10.4	-	.	Target "Motif:rnd-1_family-48" 1 372
scaffold281|size369967	RepeatMasker	similarity	357854	359070	8.2	+	.	Target "Motif:rnd-1_family-3" 613 1809
scaffold281|size369967	RepeatMasker	similarity	358761	359314	7.0	-	.	Target "Motif:rnd-1_family-74" 1396 1955
scaffold281|size369967	RepeatMasker	similarity	359312	359383	22.5	-	.	Target "Motif:genome_6_129250-9]2" 134 206
scaffold281|size369967	RepeatMasker	similarity	359333	359432	8.0	+	.	Target "Motif:rnd-5_family-1842" 1 102
scaffold281|size369967	RepeatMasker	similarity	359435	360224	7.9	-	.	Target "Motif:rnd-1_family-74" 1 1386
scaffold281|size369967	RepeatMasker	similarity	360157	360362	27.3	+	.	Target "Motif:rnd-1_family-93" 3 209
scaffold281|size369967	RepeatMasker	similarity	360469	360565	26.0	-	.	Target "Motif:rnd-1_family-101" 42 137
scaffold281|size369967	RepeatMasker	similarity	360656	360679	21.0	-	.	Target "Motif:rnd-1_family-43" 465 548
scaffold281|size369967	RepeatMasker	similarity	360680	360739	16.9	+	.	Target "Motif:rnd-1_family-122" 2 61
scaffold281|size369967	RepeatMasker	similarity	360736	361062	14.0	+	.	Target "Motif:rnd-1_family-28" 190 511
scaffold281|size369967	RepeatMasker	similarity	361641	361878	8.1	-	.	Target "Motif:rnd-1_family-206" 55 297
scaffold281|size369967	RepeatMasker	similarity	361853	369778	4.7	-	.	Target "Motif:rnd-1_family-206" 1 373
scaffold283|size141126	RepeatMasker	similarity	10	3825	5.3	+	.	Target "Motif:A-rich" 1 3656
scaffold283|size141126	RepeatMasker	similarity	3831	4484	19.8	+	.	Target "Motif:GA-rich" 1 624
scaffold283|size141126	RepeatMasker	similarity	4513	4540	3.6	-	.	Target "Motif:rnd-1_family-751" 35 62
scaffold283|size141126	RepeatMasker	similarity	4543	4775	8.2	+	.	Target "Motif:rnd-1_family-537" 4 301
scaffold283|size141126	RepeatMasker	similarity	4777	4808	3.1	+	.	Target "Motif:scaffold60|size524837_(dbseq-nr_150)_[111726,117839]" 448 481
scaffold283|size141126	RepeatMasker	similarity	4798	5020	23.3	-	.	Target "Motif:scaffold17|size542218_(dbseq-nr_435)_[186261,192485]" 5106 5550
scaffold283|size141126	RepeatMasker	similarity	4999	5304	7.1	+	.	Target "Motif:rnd-1_family-156" 1 292
scaffold283|size141126	RepeatMasker	similarity	5256	5528	7.6	-	.	Target "Motif:rnd-1_family-502" 1 278
scaffold283|size141126	RepeatMasker	similarity	5439	5765	10.7	+	.	Target "Motif:rnd-1_family-86" 286 601
scaffold283|size141126	RepeatMasker	similarity	5766	6304	16.4	+	.	Target "Motif:genome_2_21040" 1 530
scaffold283|size141126	RepeatMasker	similarity	6334	6408	8.0	+	.	Target "Motif:rnd-1_family-51" 14 91
scaffold283|size141126	RepeatMasker	similarity	6414	6487	17.6	-	.	Target "Motif:genome_10_6249" 329 402
scaffold283|size141126	RepeatMasker	similarity	6499	6677	8.9	+	.	Target "Motif:rnd-1_family-51" 93 283
scaffold283|size141126	RepeatMasker	similarity	6679	6784	22.6	-	.	Target "Motif:genome_10_6249" 205 310
scaffold283|size141126	RepeatMasker	similarity	6790	6938	14.2	+	.	Target "Motif:rnd-1_family-51" 293 499
scaffold283|size141126	RepeatMasker	similarity	6947	7052	18.9	-	.	Target "Motif:genome_10_6249" 205 311
scaffold283|size141126	RepeatMasker	similarity	7053	7414	19.7	+	.	Target "Motif:rnd-1_family-69" 1 370
scaffold283|size141126	RepeatMasker	similarity	7408	7469	6.6	-	.	Target "Motif:rnd-1_family-127" 12 73
scaffold283|size141126	RepeatMasker	similarity	7485	8051	12.1	+	.	Target "Motif:genome_2_5130" 1 565
scaffold283|size141126	RepeatMasker	similarity	8065	8406	9.7	-	.	Target "Motif:genome_2_5130" 173 549
scaffold283|size141126	RepeatMasker	similarity	8407	9157	4.8	+	.	Target "Motif:genome_10_3703" 1 791
scaffold283|size141126	RepeatMasker	similarity	9158	9332	8.6	-	.	Target "Motif:genome_2_5130" 1 175
scaffold283|size141126	RepeatMasker	similarity	9375	9684	3.9	-	.	Target "Motif:genome_12_10264" 192 503
scaffold283|size141126	RepeatMasker	similarity	9758	10215	4.6	+	.	Target "Motif:genome_5_4290" 1 457
scaffold283|size141126	RepeatMasker	similarity	10234	10515	27.2	+	.	Target "Motif:genome_7_21013" 337 622
scaffold283|size141126	RepeatMasker	similarity	10584	10610	0.0	+	.	Target "Motif:(AAT)n" 1 24
scaffold283|size141126	RepeatMasker	similarity	11993	12323	20.3	-	.	Target "Motif:genome_7_21013" 439 743
scaffold283|size141126	RepeatMasker	similarity	12439	12493	11.4	+	.	Target "Motif:(CA)n" 1 55
scaffold283|size141126	RepeatMasker	similarity	12563	12669	15.5	+	.	Target "Motif:rnd-1_family-826" 1 366
scaffold283|size141126	RepeatMasker	similarity	12670	12945	9.1	-	.	Target "Motif:rnd-1_family-452" 1 275
scaffold283|size141126	RepeatMasker	similarity	12935	13481	23.9	-	.	Target "Motif:rnd-1_family-363" 1 538
scaffold283|size141126	RepeatMasker	similarity	12946	12979	15.5	+	.	Target "Motif:rnd-1_family-826" 367 489
scaffold283|size141126	RepeatMasker	similarity	13735	13783	16.3	-	.	Target "Motif:genome_7_18274" 249 297
scaffold283|size141126	RepeatMasker	similarity	13786	14069	22.0	-	.	Target "Motif:genome_7_18274" 249 542
scaffold283|size141126	RepeatMasker	similarity	14068	14262	4.1	-	.	Target "Motif:genome_12_10264" 1 195
scaffold283|size141126	RepeatMasker	similarity	16273	16311	11.8	+	.	Target "Motif:(TTGACAA)n" 1 40
scaffold283|size141126	RepeatMasker	similarity	16868	16914	17.0	+	.	Target "Motif:rnd-1_family-657" 253 299
scaffold283|size141126	RepeatMasker	similarity	16998	18383	29.4	-	.	Target "Motif:scaffold29|size1339158_(dbseq-nr_696)_[1298803,1305274]" 3359 4749
scaffold283|size141126	RepeatMasker	similarity	18461	18756	27.2	-	.	Target "Motif:scaffold52|size687078_(dbseq-nr_635)_[61213,67634]" 2559 2845
scaffold283|size141126	RepeatMasker	similarity	18845	19004	34.0	-	.	Target "Motif:scaffold109|size879770_(dbseq-nr_434)_[335250,341653]" 740 897
scaffold283|size141126	RepeatMasker	similarity	20533	20783	31.3	+	.	Target "Motif:scaffold115|size393622_(dbseq-nr_23)_[352019,357779]" 5027 5272
scaffold283|size141126	RepeatMasker	similarity	20784	23567	22.5	+	.	Target "Motif:(CAACAA)n" 1 2761
scaffold283|size141126	RepeatMasker	similarity	23573	23731	24.3	+	.	Target "Motif:rnd-5_family-1463" 1121 1306
scaffold283|size141126	RepeatMasker	similarity	23742	25651	22.5	+	.	Target "Motif:(CAACAA)n" 6 1885
scaffold283|size141126	RepeatMasker	similarity	25656	25873	34.5	+	.	Target "Motif:rnd-5_family-1463" 1121 1335
scaffold283|size141126	RepeatMasker	similarity	25875	26250	17.4	+	.	Target "Motif:(ACAACA)n" 1 375
scaffold283|size141126	RepeatMasker	similarity	26623	26685	13.9	+	.	Target "Motif:(TGTGTCA)n" 1 64
scaffold283|size141126	RepeatMasker	similarity	26985	27355	28.3	-	.	Target "Motif:scaffold115|size393622_(dbseq-nr_23)_[352019,357779]" 3637 4043
scaffold283|size141126	RepeatMasker	similarity	27948	28686	29.2	-	.	Target "Motif:scaffold115|size393622_(dbseq-nr_23)_[352019,357779]" 2197 2943
scaffold283|size141126	RepeatMasker	similarity	28734	29081	36.3	-	.	Target "Motif:scaffold115|size393622_(dbseq-nr_23)_[352019,357779]" 1569 1916
scaffold283|size141126	RepeatMasker	similarity	29639	30221	35.3	-	.	Target "Motif:scaffold115|size393622_(dbseq-nr_23)_[352019,357779]" 402 970
scaffold283|size141126	RepeatMasker	similarity	30638	32179	4.1	-	.	Target "Motif:genome_12_5761" 1 1590
scaffold283|size141126	RepeatMasker	similarity	32350	32441	18.5	-	.	Target "Motif:rnd-1_family-1264" 438 529
scaffold283|size141126	RepeatMasker	similarity	32446	32821	23.1	-	.	Target "Motif:rnd-1_family-853" 558 963
scaffold283|size141126	RepeatMasker	similarity	32834	33071	21.2	-	.	Target "Motif:genome_4_3041" 192 444
scaffold283|size141126	RepeatMasker	similarity	33072	33582	22.3	-	.	Target "Motif:genome_2_21040" 1 530
scaffold283|size141126	RepeatMasker	similarity	33583	33680	27.3	-	.	Target "Motif:genome_4_3041" 97 194
scaffold283|size141126	RepeatMasker	similarity	33711	33782	18.3	-	.	Target "Motif:genome_2_21040" 1 73
scaffold283|size141126	RepeatMasker	similarity	33783	33878	23.7	-	.	Target "Motif:genome_4_3041" 97 194
scaffold283|size141126	RepeatMasker	similarity	33883	33971	14.6	-	.	Target "Motif:rnd-4_family-212" 1888 1977
scaffold283|size141126	RepeatMasker	similarity	34498	35979	26.1	-	.	Target "Motif:scaffold5|size2025720_(dbseq-nr_679)_[1273151,1286701]" 6031 7502
scaffold283|size141126	RepeatMasker	similarity	35986	36149	7.4	-	.	Target "Motif:rnd-5_family-726" 1965 2128
scaffold283|size141126	RepeatMasker	similarity	36161	36288	31.8	-	.	Target "Motif:scaffold5|size2025720_(dbseq-nr_679)_[1273151,1286701]" 5856 5978
scaffold283|size141126	RepeatMasker	similarity	36422	36705	23.3	-	.	Target "Motif:scaffold5|size2025720_(dbseq-nr_679)_[1273151,1286701]" 5264 5619
scaffold283|size141126	RepeatMasker	similarity	36714	38409	9.3	-	.	Target "Motif:rnd-5_family-726" 239 1950
scaffold283|size141126	RepeatMasker	similarity	38413	38896	29.4	+	.	Target "Motif:scaffold3|size1191850_(dbseq-nr_493)_[349346,364513]" 6247 6728
scaffold283|size141126	RepeatMasker	similarity	38897	38962	10.8	-	.	Target "Motif:rnd-5_family-726" 172 236
scaffold283|size141126	RepeatMasker	similarity	38958	39035	19.5	-	.	Target "Motif:rnd-1_family-42" 699 775
scaffold283|size141126	RepeatMasker	similarity	39036	39104	14.5	-	.	Target "Motif:rnd-5_family-726" 1 69
scaffold283|size141126	RepeatMasker	similarity	39105	39983	23.9	+	.	Target "Motif:scaffold3|size1191850_(dbseq-nr_493)_[349346,364513]" 7098 7969
scaffold283|size141126	RepeatMasker	similarity	39996	40673	19.1	+	.	Target "Motif:rnd-1_family-15" 14 730
scaffold283|size141126	RepeatMasker	similarity	40678	40930	19.0	+	.	Target "Motif:scaffold3|size1191850_(dbseq-nr_493)_[349346,364513]" 8079 8331
scaffold283|size141126	RepeatMasker	similarity	40930	41395	10.2	+	.	Target "Motif:rnd-1_family-219" 19 430
scaffold283|size141126	RepeatMasker	similarity	41219	41533	21.1	-	.	Target "Motif:rnd-1_family-224" 1 293
scaffold283|size141126	RepeatMasker	similarity	42213	42479	12.7	+	.	Target "Motif:rnd-1_family-1026" 5 271
scaffold283|size141126	RepeatMasker	similarity	43418	43449	21.7	+	.	Target "Motif:(CAT)n" 1 32
scaffold283|size141126	RepeatMasker	similarity	44902	45119	34.0	+	.	Target "Motif:scaffold279|size142637_(dbseq-nr_144)_[27938,33920]" 2352 2568
scaffold283|size141126	RepeatMasker	similarity	45240	45526	30.9	+	.	Target "Motif:rnd-5_family-2756" 2755 3040
scaffold283|size141126	RepeatMasker	similarity	45564	45826	23.1	+	.	Target "Motif:rnd-5_family-2756" 518 742
scaffold283|size141126	RepeatMasker	similarity	45826	46726	6.8	+	.	Target "Motif:rnd-1_family-20" 1 1069
scaffold283|size141126	RepeatMasker	similarity	46727	46929	2.5	+	.	Target "Motif:rnd-1_family-1385" 1 205
scaffold283|size141126	RepeatMasker	similarity	48382	48583	3.5	+	.	Target "Motif:rnd-1_family-1385" 1 205
scaffold283|size141126	RepeatMasker	similarity	48584	49729	8.9	+	.	Target "Motif:rnd-1_family-289" 2043 3349
scaffold283|size141126	RepeatMasker	similarity	49717	49819	16.5	-	.	Target "Motif:rnd-5_family-4228" 1 85
scaffold283|size141126	RepeatMasker	similarity	49822	50911	7.3	+	.	Target "Motif:rnd-5_family-1738" 3869 4964
scaffold283|size141126	RepeatMasker	similarity	50912	50953	23.3	+	.	Target "Motif:(TGA)n" 1 42
scaffold283|size141126	RepeatMasker	similarity	50954	55831	7.7	+	.	Target "Motif:rnd-5_family-1738" 4966 9902
scaffold283|size141126	RepeatMasker	similarity	55830	56422	5.7	-	.	Target "Motif:rnd-1_family-216" 1330 1922
scaffold283|size141126	RepeatMasker	similarity	56422	58906	7.7	+	.	Target "Motif:rnd-5_family-1738" 11898 14410
scaffold283|size141126	RepeatMasker	similarity	58907	59563	12.2	-	.	Target "Motif:genome_8_10042" 1 680
scaffold283|size141126	RepeatMasker	similarity	59564	60528	5.3	+	.	Target "Motif:rnd-1_family-282" 2133 3095
scaffold283|size141126	RepeatMasker	similarity	60534	60912	5.8	+	.	Target "Motif:rnd-1_family-475" 1 377
scaffold283|size141126	RepeatMasker	similarity	60914	61331	7.9	+	.	Target "Motif:scaffold170|size558746_(dbseq-nr_246)_[277812,288266]" 4164 4626
scaffold283|size141126	RepeatMasker	similarity	61316	61599	24.6	+	.	Target "Motif:rnd-1_family-667" 436 730
scaffold283|size141126	RepeatMasker	similarity	62217	62471	21.8	-	.	Target "Motif:rnd-1_family-354" 217 477
scaffold283|size141126	RepeatMasker	similarity	62804	63028	24.0	-	.	Target "Motif:rnd-1_family-336" 34 258
scaffold283|size141126	RepeatMasker	similarity	63192	63288	30.9	-	.	Target "Motif:rnd-1_family-866" 238 334
scaffold283|size141126	RepeatMasker	similarity	63286	63400	18.3	+	.	Target "Motif:rnd-5_family-2099" 3976 4090
scaffold283|size141126	RepeatMasker	similarity	63412	63522	11.8	+	.	Target "Motif:rnd-5_family-2099" 3803 3912
scaffold283|size141126	RepeatMasker	similarity	63638	63800	24.3	+	.	Target "Motif:genome_11_20665" 1129 1304
scaffold283|size141126	RepeatMasker	similarity	63808	64300	20.8	+	.	Target "Motif:rnd-5_family-2099" 1 497
scaffold283|size141126	RepeatMasker	similarity	64301	64331	0.0	+	.	Target "Motif:(GAT)n" 1 31
scaffold283|size141126	RepeatMasker	similarity	64332	64467	15.9	+	.	Target "Motif:rnd-5_family-2099" 4496 4634
scaffold283|size141126	RepeatMasker	similarity	64467	65762	9.4	-	.	Target "Motif:rnd-1_family-299" 4207 5476
scaffold283|size141126	RepeatMasker	similarity	65756	66152	14.1	+	.	Target "Motif:scaffold133|size826974_(dbseq-nr_519)_[800995,807399]" 6033 6405
scaffold283|size141126	RepeatMasker	similarity	66153	68922	11.9	-	.	Target "Motif:rnd-1_family-299" 1476 4213
scaffold283|size141126	RepeatMasker	similarity	68923	70454	13.6	-	.	Target "Motif:rnd-1_family-299" 2 1556
scaffold283|size141126	RepeatMasker	similarity	70564	71192	13.2	-	.	Target "Motif:rnd-1_family-48" 157 791
scaffold283|size141126	RepeatMasker	similarity	71159	71293	29.0	-	.	Target "Motif:rnd-1_family-287" 191 322
scaffold283|size141126	RepeatMasker	similarity	71190	72143	13.6	+	.	Target "Motif:scaffold170|size558746_(dbseq-nr_246)_[277812,288266]" 3395 4340
scaffold283|size141126	RepeatMasker	similarity	72141	72317	17.0	+	.	Target "Motif:scaffold170|size558746_(dbseq-nr_246)_[277812,288266]" 1684 1852
scaffold283|size141126	RepeatMasker	similarity	72318	72587	5.3	-	.	Target "Motif:rnd-1_family-165" 349 614
scaffold283|size141126	RepeatMasker	similarity	73064	73111	14.6	+	.	Target "Motif:rnd-4_family-807" 170 221
scaffold283|size141126	RepeatMasker	similarity	73089	73130	4.8	+	.	Target "Motif:rnd-5_family-1738" 186 227
scaffold283|size141126	RepeatMasker	similarity	73567	73976	3.7	-	.	Target "Motif:rnd-1_family-442" 1 441
scaffold283|size141126	RepeatMasker	similarity	73626	76864	1.5	+	.	Target "Motif:rnd-5_family-1738" 562 3869
scaffold283|size141126	RepeatMasker	similarity	76867	76949	4.9	-	.	Target "Motif:rnd-5_family-4228" 1 85
scaffold283|size141126	RepeatMasker	similarity	76950	76973	24.5	+	.	Target "Motif:scaffold170|size558746_(dbseq-nr_246)_[277812,288266]" 2071 2177
scaffold283|size141126	RepeatMasker	similarity	76973	78065	0.7	+	.	Target "Motif:rnd-5_family-1738" 3869 4965
scaffold283|size141126	RepeatMasker	similarity	78066	78107	22.8	+	.	Target "Motif:(TGA)n" 1 42
scaffold283|size141126	RepeatMasker	similarity	78108	84414	1.8	+	.	Target "Motif:rnd-5_family-1738" 4966 11261
scaffold283|size141126	RepeatMasker	similarity	84411	85237	3.2	+	.	Target "Motif:rnd-5_family-1738" 12191 13082
scaffold283|size141126	RepeatMasker	similarity	85236	85302	6.3	-	.	Target "Motif:rnd-1_family-164" 1382 1445
scaffold283|size141126	RepeatMasker	similarity	85303	87285	2.8	+	.	Target "Motif:rnd-5_family-1738" 12971 14952
scaffold283|size141126	RepeatMasker	similarity	87301	89145	31.1	+	.	Target "Motif:scaffold270|size483417_(dbseq-nr_598)_[436369,441598]" 80 1805
scaffold283|size141126	RepeatMasker	similarity	89144	89389	2.5	+	.	Target "Motif:rnd-1_family-282" 3702 3954
scaffold283|size141126	RepeatMasker	similarity	89210	89584	4.0	+	.	Target "Motif:rnd-1_family-475" 1 377
scaffold283|size141126	RepeatMasker	similarity	89482	90069	12.4	+	.	Target "Motif:scaffold170|size558746_(dbseq-nr_246)_[277812,288266]" 4138 4625
scaffold283|size141126	RepeatMasker	similarity	90064	90350	15.0	+	.	Target "Motif:scaffold170|size558746_(dbseq-nr_246)_[277812,288266]" 4331 4626
scaffold283|size141126	RepeatMasker	similarity	90351	92204	8.9	-	.	Target "Motif:rnd-1_family-186" 1582 3514
scaffold283|size141126	RepeatMasker	similarity	92203	92301	8.2	-	.	Target "Motif:rnd-1_family-1249" 1 97
scaffold283|size141126	RepeatMasker	similarity	92302	93794	12.8	-	.	Target "Motif:rnd-1_family-190" 686 2214
scaffold283|size141126	RepeatMasker	similarity	93797	94427	5.9	+	.	Target "Motif:genome_5_2387" 1 631
scaffold283|size141126	RepeatMasker	similarity	94430	95429	14.5	-	.	Target "Motif:rnd-1_family-190" 1 994
scaffold283|size141126	RepeatMasker	similarity	95430	95696	15.7	+	.	Target "Motif:rnd-1_family-299" 4977 5213
scaffold283|size141126	RepeatMasker	similarity	95697	95750	3.7	+	.	Target "Motif:genome_4_4690" 1 54
scaffold283|size141126	RepeatMasker	similarity	95754	96176	17.7	-	.	Target "Motif:rnd-1_family-329" 626 1045
scaffold283|size141126	RepeatMasker	similarity	96109	97528	8.3	+	.	Target "Motif:rnd-5_family-1745" 6749 8213
scaffold283|size141126	RepeatMasker	similarity	97526	97748	12.4	+	.	Target "Motif:rnd-1_family-190" 333 685
scaffold283|size141126	RepeatMasker	similarity	97751	97791	7.5	-	.	Target "Motif:genome_5_2387" 592 631
scaffold283|size141126	RepeatMasker	similarity	97812	97860	2.2	-	.	Target "Motif:rnd-1_family-44" 1347 1391
scaffold283|size141126	RepeatMasker	similarity	97860	98124	9.4	-	.	Target "Motif:rnd-1_family-299" 5212 5476
scaffold283|size141126	RepeatMasker	similarity	98125	98480	5.1	-	.	Target "Motif:genome_4_4690" 62 420
scaffold283|size141126	RepeatMasker	similarity	98481	101165	10.9	-	.	Target "Motif:rnd-5_family-1745" 277 2932
scaffold283|size141126	RepeatMasker	similarity	101167	102275	10.7	-	.	Target "Motif:rnd-1_family-218" 1 1111
scaffold283|size141126	RepeatMasker	similarity	102276	105246	7.0	+	.	Target "Motif:scaffold171|size496807_(dbseq-nr_295)_[215868,222163]" 3341 6295
scaffold283|size141126	RepeatMasker	similarity	105249	106076	10.2	+	.	Target "Motif:scaffold53|size842038_(dbseq-nr_198)_[103593,109546]" 5122 5954
scaffold283|size141126	RepeatMasker	similarity	106052	106082	9.7	-	.	Target "Motif:scaffold148|size484791_(dbseq-nr_708)_[116097,122237]" 5677 5707
scaffold283|size141126	RepeatMasker	similarity	106121	106236	30.4	-	.	Target "Motif:genome_11_172910-9]15" 1 117
scaffold283|size141126	RepeatMasker	similarity	106201	106247	14.9	-	.	Target "Motif:rnd-4_family-237" 24 70
scaffold283|size141126	RepeatMasker	similarity	106600	106897	29.3	+	.	Target "Motif:genome_7_17953" 1 313
scaffold283|size141126	RepeatMasker	similarity	107647	107697	0.0	+	.	Target "Motif:(AC)n" 1 51
scaffold283|size141126	RepeatMasker	similarity	108850	109060	15.2	-	.	Target "Motif:genome_9_6702" 480 692
scaffold283|size141126	RepeatMasker	similarity	109104	109143	2.6	+	.	Target "Motif:rnd-4_family-927" 335 373
scaffold283|size141126	RepeatMasker	similarity	109201	109576	12.6	-	.	Target "Motif:genome_9_6702" 1 397
scaffold283|size141126	RepeatMasker	similarity	111797	112005	11.6	-	.	Target "Motif:rnd-2_family-88" 774 973
scaffold283|size141126	RepeatMasker	similarity	111812	112088	12.2	+	.	Target "Motif:rnd-1_family-26" 1 506
scaffold283|size141126	RepeatMasker	similarity	112089	112558	8.6	+	.	Target "Motif:genome_9_13036" 1 469
scaffold283|size141126	RepeatMasker	similarity	112559	112663	6.0	-	.	Target "Motif:rnd-2_family-88" 399 494
scaffold283|size141126	RepeatMasker	similarity	112630	112668	7.7	+	.	Target "Motif:rnd-5_family-2086" 585 625
scaffold283|size141126	RepeatMasker	similarity	112706	113358	14.2	+	.	Target "Motif:rnd-1_family-263" 1 641
scaffold283|size141126	RepeatMasker	similarity	113360	114084	2.8	+	.	Target "Motif:scaffold60|size524837_(dbseq-nr_150)_[42263,48465]" 1 726
scaffold283|size141126	RepeatMasker	similarity	114085	114107	9.3	+	.	Target "Motif:(T)n" 1 23
scaffold283|size141126	RepeatMasker	similarity	114109	114216	24.5	-	.	Target "Motif:scaffold170|size558746_(dbseq-nr_246)_[277812,288266]" 9669 9776
scaffold283|size141126	RepeatMasker	similarity	114123	119616	4.7	+	.	Target "Motif:scaffold14|size2522936_(dbseq-nr_238)_[1322522,1328710]" 670 6189
scaffold283|size141126	RepeatMasker	similarity	119617	120155	9.6	+	.	Target "Motif:rnd-1_family-263" 638 1169
scaffold283|size141126	RepeatMasker	similarity	120157	121338	5.3	+	.	Target "Motif:scaffold57|size959080_(dbseq-nr_623)_[153127,159601]" 1 1181
scaffold283|size141126	RepeatMasker	similarity	121322	122137	4.6	-	.	Target "Motif:scaffold3|size1191850_(dbseq-nr_493)_[349346,364513]" 8220 9032
scaffold283|size141126	RepeatMasker	similarity	122121	128294	2.3	-	.	Target "Motif:scaffold3|size1191850_(dbseq-nr_493)_[349346,364513]" 2362 8553
scaffold283|size141126	RepeatMasker	similarity	128295	129158	2.4	+	.	Target "Motif:scaffold7|size730406_(dbseq-nr_160)_[96026,102513]" 1171 2032
scaffold283|size141126	RepeatMasker	similarity	129159	132981	1.9	-	.	Target "Motif:scaffold7|size730406_(dbseq-nr_160)_[96026,102513]" 2650 6488
scaffold283|size141126	RepeatMasker	similarity	132982	135261	2.8	+	.	Target "Motif:scaffold7|size730406_(dbseq-nr_160)_[96026,102513]" 1 2282
scaffold283|size141126	RepeatMasker	similarity	135271	135347	11.2	+	.	Target "Motif:(T)n" 1 77
scaffold283|size141126	RepeatMasker	similarity	135348	136950	1.3	+	.	Target "Motif:(TTCCA)n" 1 1602
scaffold283|size141126	RepeatMasker	similarity	136967	137038	18.9	+	.	Target "Motif:(TTCGTTA)n" 1 76
scaffold283|size141126	RepeatMasker	similarity	137909	138162	16.3	-	.	Target "Motif:rnd-5_family-2553" 1363 1628
scaffold283|size141126	RepeatMasker	similarity	138142	138869	9.9	-	.	Target "Motif:rnd-5_family-2553" 690 1437
scaffold283|size141126	RepeatMasker	similarity	138863	138936	8.2	-	.	Target "Motif:rnd-5_family-2553" 461 533
scaffold283|size141126	RepeatMasker	similarity	138943	139370	5.9	+	.	Target "Motif:genome_2_20801" 1 423
scaffold283|size141126	RepeatMasker	similarity	139373	139449	18.8	-	.	Target "Motif:rnd-5_family-2553" 379 455
scaffold283|size141126	RepeatMasker	similarity	139450	139585	3.1	+	.	Target "Motif:(GTTGTCGTT)n" 1 135
scaffold283|size141126	RepeatMasker	similarity	139769	140160	26.6	+	.	Target "Motif:(TTTA)n" 1 377
scaffold283|size141126	RepeatMasker	similarity	140161	140286	1.8	+	.	Target "Motif:(TTG)n" 1 125
scaffold283|size141126	RepeatMasker	similarity	140412	141120	3.7	+	.	Target "Motif:rnd-1_family-190" 1 710
scaffold284|size139765	RepeatMasker	similarity	1	160	2.5	-	.	Target "Motif:rnd-1_family-276" 1 160
scaffold284|size139765	RepeatMasker	similarity	153	471	7.0	-	.	Target "Motif:rnd-1_family-741" 1 314
scaffold284|size139765	RepeatMasker	similarity	661	863	4.9	-	.	Target "Motif:genome_10_11176" 254 456
scaffold284|size139765	RepeatMasker	similarity	1029	1104	36.6	+	.	Target "Motif:(GTGGTG)n" 1 76
scaffold284|size139765	RepeatMasker	similarity	2453	2757	13.5	-	.	Target "Motif:rnd-1_family-348" 10 250
scaffold284|size139765	RepeatMasker	similarity	2765	2932	4.8	+	.	Target "Motif:rnd-5_family-26" 3 176
scaffold284|size139765	RepeatMasker	similarity	2914	3167	7.9	-	.	Target "Motif:genome_10_11176" 1 255
scaffold284|size139765	RepeatMasker	similarity	3168	3194	7.9	+	.	Target "Motif:(TATGG)n" 1 27
scaffold284|size139765	RepeatMasker	similarity	3908	3939	3.6	+	.	Target "Motif:GA-rich" 1 32
scaffold284|size139765	RepeatMasker	similarity	4007	4039	16.9	+	.	Target "Motif:(GATTTT)n" 1 33
scaffold284|size139765	RepeatMasker	similarity	4152	4186	17.4	+	.	Target "Motif:A-rich" 1 35
scaffold284|size139765	RepeatMasker	similarity	5424	6916	7.4	-	.	Target "Motif:scaffold148|size484791_(dbseq-nr_708)_[394079,400011]" 481 1984
scaffold284|size139765	RepeatMasker	similarity	6917	7341	21.2	+	.	Target "Motif:scaffold97|size472814_(dbseq-nr_378)_[202467,208936]" 6052 6470
scaffold284|size139765	RepeatMasker	similarity	7342	8379	9.3	-	.	Target "Motif:scaffold133|size826974_(dbseq-nr_519)_[800995,807399]" 4953 6024
scaffold284|size139765	RepeatMasker	similarity	8380	12495	5.6	-	.	Target "Motif:scaffold133|size826974_(dbseq-nr_519)_[800995,807399]" 381 4525
scaffold284|size139765	RepeatMasker	similarity	12496	12919	16.0	+	.	Target "Motif:scaffold106|size273814_(dbseq-nr_642)_[52563,59017]" 1 420
scaffold284|size139765	RepeatMasker	similarity	12913	13405	3.0	-	.	Target "Motif:scaffold53|size842038_(dbseq-nr_198)_[103593,109546]" 1 493
scaffold284|size139765	RepeatMasker	similarity	15800	16090	28.6	+	.	Target "Motif:genome_11_172910-9]15" 217 495
scaffold284|size139765	RepeatMasker	similarity	16735	16866	26.0	+	.	Target "Motif:rnd-1_family-685" 13 143
scaffold284|size139765	RepeatMasker	similarity	17206	17311	28.7	-	.	Target "Motif:rnd-1_family-112" 188 292
scaffold284|size139765	RepeatMasker	similarity	17554	17610	18.2	-	.	Target "Motif:rnd-1_family-112" 237 292
scaffold284|size139765	RepeatMasker	similarity	17555	17624	19.4	+	.	Target "Motif:rnd-1_family-147" 223 291
scaffold284|size139765	RepeatMasker	similarity	18055	18151	26.8	+	.	Target "Motif:rnd-5_family-1127" 565 661
scaffold284|size139765	RepeatMasker	similarity	18120	18372	14.5	+	.	Target "Motif:rnd-5_family-1127" 4252 4497
scaffold284|size139765	RepeatMasker	similarity	21595	21751	16.1	+	.	Target "Motif:rnd-1_family-747" 20 196
scaffold284|size139765	RepeatMasker	similarity	21764	22081	18.0	+	.	Target "Motif:scaffold170|size558746_(dbseq-nr_246)_[277812,288266]" 1685 2007
scaffold284|size139765	RepeatMasker	similarity	22006	22188	14.0	-	.	Target "Motif:rnd-5_family-1816" 462 646
scaffold284|size139765	RepeatMasker	similarity	22087	22295	9.6	+	.	Target "Motif:rnd-1_family-131" 4 212
scaffold284|size139765	RepeatMasker	similarity	22209	22412	12.5	-	.	Target "Motif:rnd-5_family-1816" 304 543
scaffold284|size139765	RepeatMasker	similarity	22468	23681	25.1	+	.	Target "Motif:scaffold170|size558746_(dbseq-nr_246)_[277812,288266]" 2638 3903
scaffold284|size139765	RepeatMasker	similarity	23681	23739	11.1	-	.	Target "Motif:rnd-1_family-365" 14 89
scaffold284|size139765	RepeatMasker	similarity	23740	24298	9.1	+	.	Target "Motif:genome_5_8084" 1 550
scaffold284|size139765	RepeatMasker	similarity	24320	24623	8.2	+	.	Target "Motif:rnd-1_family-194" 1 296
scaffold284|size139765	RepeatMasker	similarity	24730	26821	4.2	+	.	Target "Motif:rnd-1_family-194" 430 2527
scaffold284|size139765	RepeatMasker	similarity	26823	27451	8.3	-	.	Target "Motif:genome_5_2387" 1 631
scaffold284|size139765	RepeatMasker	similarity	27452	29018	3.0	+	.	Target "Motif:rnd-1_family-252" 930 3521
scaffold284|size139765	RepeatMasker	similarity	29019	29077	6.8	-	.	Target "Motif:rnd-1_family-458" 32 90
scaffold284|size139765	RepeatMasker	similarity	29088	29201	7.1	-	.	Target "Motif:rnd-1_family-288" 2049 2161
scaffold284|size139765	RepeatMasker	similarity	29200	29232	6.1	-	.	Target "Motif:rnd-1_family-458" 32 64
scaffold284|size139765	RepeatMasker	similarity	29244	31497	4.8	-	.	Target "Motif:rnd-1_family-288" 1 2160
scaffold284|size139765	RepeatMasker	similarity	31545	31881	9.9	-	.	Target "Motif:rnd-1_family-458" 1 339
scaffold284|size139765	RepeatMasker	similarity	31733	33171	8.2	+	.	Target "Motif:rnd-1_family-362" 1 1435
scaffold284|size139765	RepeatMasker	similarity	33179	33222	14.4	+	.	Target "Motif:(TTATG)n" 1 42
scaffold284|size139765	RepeatMasker	similarity	33226	34006	6.4	+	.	Target "Motif:rnd-1_family-362" 1418 2207
scaffold284|size139765	RepeatMasker	similarity	34022	38306	4.7	-	.	Target "Motif:rnd-1_family-498" 1 4296
scaffold284|size139765	RepeatMasker	similarity	38312	43122	7.5	-	.	Target "Motif:rnd-1_family-410" 1 3184
scaffold284|size139765	RepeatMasker	similarity	43210	46039	1.9	+	.	Target "Motif:rnd-1_family-28" 1 2601
scaffold284|size139765	RepeatMasker	similarity	46051	46972	1.6	+	.	Target "Motif:rnd-1_family-175" 3764 4687
scaffold284|size139765	RepeatMasker	similarity	47001	47216	19.8	+	.	Target "Motif:scaffold170|size558746_(dbseq-nr_246)_[277812,288266]" 3911 4128
scaffold284|size139765	RepeatMasker	similarity	47056	47221	16.2	-	.	Target "Motif:rnd-1_family-365" 14 197
scaffold284|size139765	RepeatMasker	similarity	47222	47769	9.1	+	.	Target "Motif:genome_5_8084" 1 550
scaffold284|size139765	RepeatMasker	similarity	47817	48033	19.8	+	.	Target "Motif:scaffold170|size558746_(dbseq-nr_246)_[277812,288266]" 3911 4128
scaffold284|size139765	RepeatMasker	similarity	47873	48038	16.2	-	.	Target "Motif:rnd-1_family-365" 14 197
scaffold284|size139765	RepeatMasker	similarity	48039	48588	8.8	+	.	Target "Motif:genome_5_8084" 1 550
scaffold284|size139765	RepeatMasker	similarity	48642	48690	20.4	+	.	Target "Motif:scaffold170|size558746_(dbseq-nr_246)_[277812,288266]" 3917 3995
scaffold284|size139765	RepeatMasker	similarity	48691	48859	16.8	-	.	Target "Motif:rnd-1_family-365" 10 197
scaffold284|size139765	RepeatMasker	similarity	48860	49242	20.4	+	.	Target "Motif:scaffold170|size558746_(dbseq-nr_246)_[277812,288266]" 3996 4626
scaffold284|size139765	RepeatMasker	similarity	49246	49451	9.2	+	.	Target "Motif:rnd-1_family-675" 1 384
scaffold284|size139765	RepeatMasker	similarity	49469	49533	12.9	-	.	Target "Motif:rnd-1_family-1043" 6 70
scaffold284|size139765	RepeatMasker	similarity	49489	49737	21.2	+	.	Target "Motif:rnd-1_family-924" 2 244
scaffold284|size139765	RepeatMasker	similarity	50028	51498	17.0	+	.	Target "Motif:rnd-1_family-401" 291 1757
scaffold284|size139765	RepeatMasker	similarity	52387	52734	19.7	+	.	Target "Motif:rnd-1_family-1179" 1 350
scaffold284|size139765	RepeatMasker	similarity	52756	53249	17.2	+	.	Target "Motif:rnd-1_family-1103" 8 520
scaffold284|size139765	RepeatMasker	similarity	52935	53357	16.1	+	.	Target "Motif:rnd-1_family-1011" 11 434
scaffold284|size139765	RepeatMasker	similarity	53373	54036	27.5	+	.	Target "Motif:rnd-1_family-401" 1821 2166
scaffold284|size139765	RepeatMasker	similarity	54037	54315	28.4	-	.	Target "Motif:rnd-5_family-1218" 728 1003
scaffold284|size139765	RepeatMasker	similarity	54064	54768	32.7	+	.	Target "Motif:scaffold5|size2025720_(dbseq-nr_679)_[1055228,1063854]" 7402 8102
scaffold284|size139765	RepeatMasker	similarity	54855	55288	17.2	+	.	Target "Motif:rnd-1_family-747" 6 429
scaffold284|size139765	RepeatMasker	similarity	56169	56361	24.9	+	.	Target "Motif:scaffold165|size275773_(dbseq-nr_142)_[173720,179591]" 184 374
scaffold284|size139765	RepeatMasker	similarity	59033	59470	3.4	+	.	Target "Motif:genome_8_22558" 1 438
scaffold284|size139765	RepeatMasker	similarity	59548	60243	13.9	+	.	Target "Motif:genome_8_10042" 1 680
scaffold284|size139765	RepeatMasker	similarity	60360	61049	10.3	+	.	Target "Motif:genome_8_10042" 1 680
scaffold284|size139765	RepeatMasker	similarity	61302	61564	6.5	-	.	Target "Motif:rnd-4_family-69" 25 290
scaffold284|size139765	RepeatMasker	similarity	61570	61614	14.7	+	.	Target "Motif:(GATCAA)n" 1 47
scaffold284|size139765	RepeatMasker	similarity	61615	61662	2.1	-	.	Target "Motif:rnd-4_family-69" 1 48
scaffold284|size139765	RepeatMasker	similarity	61664	61790	1.6	+	.	Target "Motif:rnd-5_family-719" 1 127
scaffold284|size139765	RepeatMasker	similarity	64875	65011	25.9	-	.	Target "Motif:rnd-1_family-441" 3625 3761
scaffold284|size139765	RepeatMasker	similarity	65224	65593	29.2	-	.	Target "Motif:rnd-1_family-441" 2969 3337
scaffold284|size139765	RepeatMasker	similarity	65599	66426	0.8	-	.	Target "Motif:rnd-4_family-69" 633 1460
scaffold284|size139765	RepeatMasker	similarity	67411	68017	2.8	-	.	Target "Motif:rnd-4_family-69" 25 632
scaffold284|size139765	RepeatMasker	similarity	68023	68067	14.7	+	.	Target "Motif:(GATCAA)n" 1 47
scaffold284|size139765	RepeatMasker	similarity	68068	68115	2.1	-	.	Target "Motif:rnd-4_family-69" 1 48
scaffold284|size139765	RepeatMasker	similarity	70040	70525	0.9	+	.	Target "Motif:genome_1_11390" 5 453
scaffold284|size139765	RepeatMasker	similarity	70533	70567	16.9	+	.	Target "Motif:(TGTAT)n" 1 34
scaffold284|size139765	RepeatMasker	similarity	70646	71091	4.2	+	.	Target "Motif:genome_5_4290" 1 458
scaffold284|size139765	RepeatMasker	similarity	71118	71154	5.4	-	.	Target "Motif:genome_1_17731" 579 615
scaffold284|size139765	RepeatMasker	similarity	71155	71544	4.9	-	.	Target "Motif:genome_11_9937" 1 388
scaffold284|size139765	RepeatMasker	similarity	71545	71719	5.2	-	.	Target "Motif:genome_1_17731" 407 580
scaffold284|size139765	RepeatMasker	similarity	71720	71896	5.8	-	.	Target "Motif:genome_1_17731" 1 176
scaffold284|size139765	RepeatMasker	similarity	71897	71970	9.8	+	.	Target "Motif:genome_12_4350" 18 87
scaffold284|size139765	RepeatMasker	similarity	71976	72212	19.5	-	.	Target "Motif:genome_3_18267" 206 439
scaffold284|size139765	RepeatMasker	similarity	72223	72588	4.1	+	.	Target "Motif:genome_4_14116" 1 365
scaffold284|size139765	RepeatMasker	similarity	72589	72820	5.7	+	.	Target "Motif:rnd-1_family-127" 11 249
scaffold284|size139765	RepeatMasker	similarity	72830	72909	8.8	-	.	Target "Motif:genome_12_1107" 208 287
scaffold284|size139765	RepeatMasker	similarity	72857	72917	17.5	+	.	Target "Motif:genome_8_15991" 210 270
scaffold284|size139765	RepeatMasker	similarity	72910	72979	19.4	+	.	Target "Motif:genome_1_15599" 35 104
scaffold284|size139765	RepeatMasker	similarity	72988	73698	10.6	+	.	Target "Motif:genome_9_6702" 2 694
scaffold284|size139765	RepeatMasker	similarity	73721	73831	4.3	+	.	Target "Motif:genome_7_3728" 1 111
scaffold284|size139765	RepeatMasker	similarity	73832	73982	29.1	-	.	Target "Motif:genome_7_18053" 270 420
scaffold284|size139765	RepeatMasker	similarity	73982	79196	6.4	-	.	Target "Motif:scaffold52|size687078_(dbseq-nr_635)_[61213,67634]" 1226 6355
scaffold284|size139765	RepeatMasker	similarity	79198	79713	9.5	-	.	Target "Motif:scaffold170|size558746_(dbseq-nr_246)_[277812,288266]" 4150 4626
scaffold284|size139765	RepeatMasker	similarity	79674	80051	2.7	-	.	Target "Motif:rnd-1_family-475" 1 377
scaffold284|size139765	RepeatMasker	similarity	79869	81227	1.8	-	.	Target "Motif:rnd-1_family-282" 2567 3954
scaffold284|size139765	RepeatMasker	similarity	81238	84491	3.3	-	.	Target "Motif:rnd-5_family-1738" 11638 14910
scaffold284|size139765	RepeatMasker	similarity	84431	85695	3.0	+	.	Target "Motif:rnd-1_family-384" 3324 4586
scaffold284|size139765	RepeatMasker	similarity	85706	85790	6.0	+	.	Target "Motif:rnd-5_family-4228" 1 85
scaffold284|size139765	RepeatMasker	similarity	85795	89139	3.0	-	.	Target "Motif:rnd-1_family-289" 1 3349
scaffold284|size139765	RepeatMasker	similarity	89613	89985	2.7	+	.	Target "Motif:rnd-1_family-165" 1 376
scaffold284|size139765	RepeatMasker	similarity	89913	90010	21.8	-	.	Target "Motif:rnd-4_family-807" 170 263
scaffold284|size139765	RepeatMasker	similarity	90517	90695	4.5	+	.	Target "Motif:rnd-1_family-165" 436 614
scaffold284|size139765	RepeatMasker	similarity	90696	90870	12.6	-	.	Target "Motif:scaffold170|size558746_(dbseq-nr_246)_[277812,288266]" 1685 1861
scaffold284|size139765	RepeatMasker	similarity	90871	91053	9.1	-	.	Target "Motif:scaffold61|size850897_(dbseq-nr_469)_[557107,562633]" 1069 1252
scaffold284|size139765	RepeatMasker	similarity	91054	91095	0.0	+	.	Target "Motif:(CTT)n" 1 42
scaffold284|size139765	RepeatMasker	similarity	91096	91626	9.1	-	.	Target "Motif:scaffold61|size850897_(dbseq-nr_469)_[557107,562633]" 519 1068
scaffold284|size139765	RepeatMasker	similarity	91626	93133	2.3	-	.	Target "Motif:rnd-1_family-144" 467 1980
scaffold284|size139765	RepeatMasker	similarity	93581	93953	3.0	+	.	Target "Motif:rnd-1_family-165" 1 376
scaffold284|size139765	RepeatMasker	similarity	94485	94663	4.5	+	.	Target "Motif:rnd-1_family-165" 436 614
scaffold284|size139765	RepeatMasker	similarity	94664	94838	12.6	-	.	Target "Motif:scaffold170|size558746_(dbseq-nr_246)_[277812,288266]" 1685 1861
scaffold284|size139765	RepeatMasker	similarity	94839	95021	8.9	+	.	Target "Motif:scaffold9|size952703_(dbseq-nr_94)_[505032,511221]" 5003 5186
scaffold284|size139765	RepeatMasker	similarity	95022	95063	0.0	+	.	Target "Motif:(CTT)n" 1 42
scaffold284|size139765	RepeatMasker	similarity	95064	95596	8.9	+	.	Target "Motif:scaffold9|size952703_(dbseq-nr_94)_[505032,511221]" 5187 5734
scaffold284|size139765	RepeatMasker	similarity	95598	97106	2.3	-	.	Target "Motif:rnd-1_family-144" 467 1980
scaffold284|size139765	RepeatMasker	similarity	97555	97927	3.0	+	.	Target "Motif:rnd-1_family-165" 1 376
scaffold284|size139765	RepeatMasker	similarity	98458	98636	4.5	+	.	Target "Motif:rnd-1_family-165" 436 614
scaffold284|size139765	RepeatMasker	similarity	98637	98812	13.1	-	.	Target "Motif:scaffold170|size558746_(dbseq-nr_246)_[277812,288266]" 1685 1861
scaffold284|size139765	RepeatMasker	similarity	98813	98995	7.4	-	.	Target "Motif:scaffold61|size850897_(dbseq-nr_469)_[557107,562633]" 1069 1252
scaffold284|size139765	RepeatMasker	similarity	98996	99037	0.0	+	.	Target "Motif:(CTT)n" 1 42
scaffold284|size139765	RepeatMasker	similarity	99038	100104	7.5	-	.	Target "Motif:scaffold61|size850897_(dbseq-nr_469)_[557107,562633]" 2 1068
scaffold284|size139765	RepeatMasker	similarity	100105	100156	18.2	-	.	Target "Motif:genome_7_18053" 210 261
scaffold284|size139765	RepeatMasker	similarity	100189	100414	33.2	-	.	Target "Motif:rnd-5_family-2469" 233 460
scaffold284|size139765	RepeatMasker	similarity	100220	100553	29.9	+	.	Target "Motif:rnd-5_family-93" 9 296
scaffold284|size139765	RepeatMasker	similarity	100579	100908	24.5	+	.	Target "Motif:rnd-5_family-766" 144 477
scaffold284|size139765	RepeatMasker	similarity	101107	101628	23.9	-	.	Target "Motif:rnd-1_family-207" 3 519
scaffold284|size139765	RepeatMasker	similarity	101629	101811	26.4	+	.	Target "Motif:rnd-1_family-361" 281 464
scaffold284|size139765	RepeatMasker	similarity	101855	101990	7.3	+	.	Target "Motif:rnd-5_family-5576" 1 136
scaffold284|size139765	RepeatMasker	similarity	101992	102075	28.0	-	.	Target "Motif:genome_1_22152" 1 234
scaffold284|size139765	RepeatMasker	similarity	102076	102225	27.3	+	.	Target "Motif:genome_9_4307" 282 431
scaffold284|size139765	RepeatMasker	similarity	102226	102569	8.7	+	.	Target "Motif:genome_7_3728" 108 452
scaffold284|size139765	RepeatMasker	similarity	102581	103675	16.3	+	.	Target "Motif:genome_1_15599" 125 1271
scaffold284|size139765	RepeatMasker	similarity	103614	103689	13.2	-	.	Target "Motif:genome_7_10266" 148 225
scaffold284|size139765	RepeatMasker	similarity	103681	103811	5.6	+	.	Target "Motif:genome_12_4350" 141 266
scaffold284|size139765	RepeatMasker	similarity	103821	103925	5.7	+	.	Target "Motif:genome_12_4350" 352 456
scaffold284|size139765	RepeatMasker	similarity	103947	104163	9.3	-	.	Target "Motif:genome_6_8638" 326 552
scaffold284|size139765	RepeatMasker	similarity	104169	104636	11.5	+	.	Target "Motif:genome_1_18143" 2 484
scaffold284|size139765	RepeatMasker	similarity	104641	104678	13.2	-	.	Target "Motif:genome_6_8638" 276 313
scaffold284|size139765	RepeatMasker	similarity	104667	104940	15.0	+	.	Target "Motif:rnd-1_family-694" 1 305
scaffold284|size139765	RepeatMasker	similarity	104947	105183	28.5	-	.	Target "Motif:scaffold159|size508292_(dbseq-nr_285)_[120366,126813]" 4495 4729
scaffold284|size139765	RepeatMasker	similarity	105176	107217	23.5	-	.	Target "Motif:scaffold170|size558746_(dbseq-nr_246)_[277812,288266]" 2006 4629
scaffold284|size139765	RepeatMasker	similarity	107159	107479	10.1	+	.	Target "Motif:rnd-3_family-259" 227 646
scaffold284|size139765	RepeatMasker	similarity	107403	107714	17.7	-	.	Target "Motif:scaffold170|size558746_(dbseq-nr_246)_[277812,288266]" 1684 2007
scaffold284|size139765	RepeatMasker	similarity	107727	109085	25.9	-	.	Target "Motif:scaffold29|size1339158_(dbseq-nr_696)_[284978,291437]" 3097 4497
scaffold284|size139765	RepeatMasker	similarity	109110	109598	25.9	-	.	Target "Motif:scaffold12|size593008_(dbseq-nr_293)_[318913,325358]" 2501 2997
scaffold284|size139765	RepeatMasker	similarity	109868	110223	27.2	-	.	Target "Motif:scaffold56|size883888_(dbseq-nr_105)_[636879,643191]" 1707 2259
scaffold284|size139765	RepeatMasker	similarity	110502	110678	27.5	-	.	Target "Motif:scaffold178|size795848_(dbseq-nr_718)_[170010,175635]" 1322 1514
scaffold284|size139765	RepeatMasker	similarity	111388	111449	21.0	-	.	Target "Motif:scaffold20|size643067_(dbseq-nr_59)_[504997,510370]" 406 468
scaffold284|size139765	RepeatMasker	similarity	111415	111854	9.9	-	.	Target "Motif:rnd-5_family-3724" 2 436
scaffold284|size139765	RepeatMasker	similarity	111945	112067	19.4	-	.	Target "Motif:rnd-5_family-151" 188 302
scaffold284|size139765	RepeatMasker	similarity	112134	112227	9.7	+	.	Target "Motif:rnd-1_family-1340" 1 93
scaffold284|size139765	RepeatMasker	similarity	112365	112558	16.9	+	.	Target "Motif:rnd-1_family-697" 11 226
scaffold284|size139765	RepeatMasker	similarity	112430	112691	17.4	-	.	Target "Motif:rnd-5_family-440" 3873 4129
scaffold284|size139765	RepeatMasker	similarity	112784	113482	24.1	-	.	Target "Motif:rnd-5_family-440" 3120 3826
scaffold284|size139765	RepeatMasker	similarity	114026	114317	26.8	-	.	Target "Motif:rnd-5_family-440" 2265 2566
scaffold284|size139765	RepeatMasker	similarity	114497	114864	6.2	+	.	Target "Motif:genome_12_77300-9]2" 1 372
scaffold284|size139765	RepeatMasker	similarity	115000	115050	17.6	-	.	Target "Motif:rnd-5_family-440" 885 936
scaffold284|size139765	RepeatMasker	similarity	115907	116038	26.9	-	.	Target "Motif:rnd-5_family-151" 2938 3070
scaffold284|size139765	RepeatMasker	similarity	115934	116055	28.3	+	.	Target "Motif:rnd-5_family-264" 269 388
scaffold284|size139765	RepeatMasker	similarity	117802	118545	27.0	-	.	Target "Motif:rnd-5_family-151" 188 894
scaffold284|size139765	RepeatMasker	similarity	118588	118681	10.9	+	.	Target "Motif:rnd-1_family-1340" 2 93
scaffold284|size139765	RepeatMasker	similarity	119076	119150	16.0	-	.	Target "Motif:rnd-5_family-397" 195 280
scaffold284|size139765	RepeatMasker	similarity	119132	119252	19.5	-	.	Target "Motif:scaffold230|size167806_(dbseq-nr_188)_[124304,130861]" 319 459
scaffold284|size139765	RepeatMasker	similarity	119236	119655	25.8	+	.	Target "Motif:genome_12_13052" 49 654
scaffold284|size139765	RepeatMasker	similarity	119767	120190	17.6	-	.	Target "Motif:scaffold106|size273814_(dbseq-nr_642)_[52563,59017]" 1 416
scaffold284|size139765	RepeatMasker	similarity	120191	125765	6.0	+	.	Target "Motif:scaffold133|size826974_(dbseq-nr_519)_[800995,807399]" 381 6007
scaffold284|size139765	RepeatMasker	similarity	125769	125925	10.2	-	.	Target "Motif:scaffold57|size959080_(dbseq-nr_623)_[153127,159601]" 210 365
scaffold284|size139765	RepeatMasker	similarity	126211	126605	5.7	+	.	Target "Motif:(TTG)n" 1 393
scaffold284|size139765	RepeatMasker	similarity	126607	126856	26.4	-	.	Target "Motif:rnd-5_family-1463" 1046 1306
scaffold284|size139765	RepeatMasker	similarity	126858	127551	17.5	+	.	Target "Motif:(GTCGTT)n" 1 691
scaffold284|size139765	RepeatMasker	similarity	127638	127818	24.7	+	.	Target "Motif:genome_3_18267" 1 187
scaffold284|size139765	RepeatMasker	similarity	127819	128163	19.9	+	.	Target "Motif:genome_2_21040" 1 349
scaffold284|size139765	RepeatMasker	similarity	133491	133692	19.7	+	.	Target "Motif:rnd-1_family-21" 229 430
scaffold284|size139765	RepeatMasker	similarity	133705	134017	20.4	+	.	Target "Motif:rnd-1_family-509" 6 314
scaffold284|size139765	RepeatMasker	similarity	134094	135030	19.4	+	.	Target "Motif:rnd-1_family-509" 1 1110
scaffold284|size139765	RepeatMasker	similarity	135158	135612	24.8	-	.	Target "Motif:rnd-1_family-911" 28 481
scaffold284|size139765	RepeatMasker	similarity	135877	135977	26.9	+	.	Target "Motif:rnd-1_family-1028" 1 97
scaffold284|size139765	RepeatMasker	similarity	136069	136272	8.9	-	.	Target "Motif:rnd-1_family-594" 1 204
scaffold284|size139765	RepeatMasker	similarity	136271	136580	19.5	-	.	Target "Motif:rnd-5_family-4249" 1 325
scaffold284|size139765	RepeatMasker	similarity	136273	136298	10.8	+	.	Target "Motif:rnd-1_family-21" 4808 5031
scaffold284|size139765	RepeatMasker	similarity	136582	136731	22.4	+	.	Target "Motif:rnd-1_family-241" 191 340
scaffold284|size139765	RepeatMasker	similarity	136798	137843	0.2	+	.	Target "Motif:(CA)n" 1 1038
scaffold285|size245110	RepeatMasker	similarity	308	353	20.7	+	.	Target "Motif:(CAGCC)n" 1 47
scaffold285|size245110	RepeatMasker	similarity	2911	3007	19.8	-	.	Target "Motif:genome_2_20414" 2 96
scaffold285|size245110	RepeatMasker	similarity	3076	3177	13.3	-	.	Target "Motif:rnd-2_family-88" 923 1008
scaffold285|size245110	RepeatMasker	similarity	3178	3224	6.8	+	.	Target "Motif:(CCTTCT)n" 1 47
scaffold285|size245110	RepeatMasker	similarity	3225	3375	13.3	-	.	Target "Motif:rnd-2_family-88" 772 922
scaffold285|size245110	RepeatMasker	similarity	3226	3551	13.3	+	.	Target "Motif:rnd-1_family-26" 1 324
scaffold285|size245110	RepeatMasker	similarity	3368	3595	16.0	-	.	Target "Motif:rnd-2_family-88" 373 577
scaffold285|size245110	RepeatMasker	similarity	3596	3637	0.0	+	.	Target "Motif:(TTCTCC)n" 1 45
scaffold285|size245110	RepeatMasker	similarity	3638	3762	16.0	-	.	Target "Motif:rnd-2_family-88" 226 372
scaffold285|size245110	RepeatMasker	similarity	3763	3932	12.3	+	.	Target "Motif:rnd-1_family-26" 1 324
scaffold285|size245110	RepeatMasker	similarity	3870	3945	15.0	-	.	Target "Motif:rnd-1_family-81" 108 192
scaffold285|size245110	RepeatMasker	similarity	3981	4109	16.4	+	.	Target "Motif:rnd-5_family-5073" 222 353
scaffold285|size245110	RepeatMasker	similarity	4431	4956	28.8	+	.	Target "Motif:genome_6_12161" 8 565
scaffold285|size245110	RepeatMasker	similarity	5173	5225	18.9	+	.	Target "Motif:rnd-4_family-237" 26 80
scaffold285|size245110	RepeatMasker	similarity	5183	5317	21.9	-	.	Target "Motif:genome_11_172910-9]15" 418 545
scaffold285|size245110	RepeatMasker	similarity	5318	5391	25.4	+	.	Target "Motif:genome_1_159620-9]7" 2 207
scaffold285|size245110	RepeatMasker	similarity	5662	5707	6.7	-	.	Target "Motif:rnd-5_family-2086" 584 628
scaffold285|size245110	RepeatMasker	similarity	5671	7050	6.5	+	.	Target "Motif:rnd-1_family-75" 1 1395
scaffold285|size245110	RepeatMasker	similarity	6925	7713	10.4	-	.	Target "Motif:rnd-5_family-1001" 317 1075
scaffold285|size245110	RepeatMasker	similarity	7711	10335	6.4	+	.	Target "Motif:rnd-1_family-390" 1 2623
scaffold285|size245110	RepeatMasker	similarity	10350	14726	6.1	-	.	Target "Motif:rnd-1_family-231" 1 4349
scaffold285|size245110	RepeatMasker	similarity	13590	17915	5.8	-	.	Target "Motif:rnd-1_family-249" 987 8252
scaffold285|size245110	RepeatMasker	similarity	17912	20021	2.3	+	.	Target "Motif:scaffold9|size952703_(dbseq-nr_94)_[283613,290091]" 52 2143
scaffold285|size245110	RepeatMasker	similarity	20020	21748	5.1	+	.	Target "Motif:scaffold9|size952703_(dbseq-nr_94)_[283613,290091]" 4586 6378
scaffold285|size245110	RepeatMasker	similarity	21749	25034	7.8	-	.	Target "Motif:rnd-4_family-169" 1658 4956
scaffold285|size245110	RepeatMasker	similarity	24797	25372	19.5	+	.	Target "Motif:rnd-1_family-182" 1 572
scaffold285|size245110	RepeatMasker	similarity	25064	26232	21.4	-	.	Target "Motif:rnd-4_family-169" 42 1548
scaffold285|size245110	RepeatMasker	similarity	26233	26469	8.4	+	.	Target "Motif:rnd-1_family-84" 411 651
scaffold285|size245110	RepeatMasker	similarity	26788	26837	17.8	+	.	Target "Motif:(AAC)n" 1 47
scaffold285|size245110	RepeatMasker	similarity	30448	30814	19.0	+	.	Target "Motif:rnd-1_family-838" 2 389
scaffold285|size245110	RepeatMasker	similarity	30888	30916	0.0	+	.	Target "Motif:(GATCATC)n" 1 29
scaffold285|size245110	RepeatMasker	similarity	31031	31063	10.4	+	.	Target "Motif:(TCGC)n" 1 34
scaffold285|size245110	RepeatMasker	similarity	31253	31854	8.4	-	.	Target "Motif:genome_2_13648" 1 584
scaffold285|size245110	RepeatMasker	similarity	31940	31948	25.1	+	.	Target "Motif:(AACAATC)n" 1 57
scaffold285|size245110	RepeatMasker	similarity	31949	31996	22.6	+	.	Target "Motif:A-rich" 1 48
scaffold285|size245110	RepeatMasker	similarity	32611	32935	12.7	-	.	Target "Motif:rnd-1_family-21" 4707 5018
scaffold285|size245110	RepeatMasker	similarity	32873	34030	13.8	+	.	Target "Motif:rnd-1_family-142" 1 1978
scaffold285|size245110	RepeatMasker	similarity	34031	34133	5.8	-	.	Target "Motif:rnd-1_family-663" 488 593
scaffold285|size245110	RepeatMasker	similarity	34551	34629	1.3	+	.	Target "Motif:rnd-1_family-1248" 93 172
scaffold285|size245110	RepeatMasker	similarity	34625	34732	5.5	-	.	Target "Motif:genome_7_8590" 319 426
scaffold285|size245110	RepeatMasker	similarity	34733	34918	1.6	+	.	Target "Motif:genome_1_15599" 1 190
scaffold285|size245110	RepeatMasker	similarity	34916	35223	9.6	-	.	Target "Motif:rnd-1_family-1374" 1 303
scaffold285|size245110	RepeatMasker	similarity	36091	36325	18.9	+	.	Target "Motif:rnd-5_family-2063" 44 263
scaffold285|size245110	RepeatMasker	similarity	36354	36678	2.2	+	.	Target "Motif:genome_1_15599" 238 561
scaffold285|size245110	RepeatMasker	similarity	36708	38284	2.7	+	.	Target "Motif:scaffold9|size952703_(dbseq-nr_94)_[283613,290091]" 1 1585
scaffold285|size245110	RepeatMasker	similarity	38279	44899	1.0	-	.	Target "Motif:scaffold3|size1191850_(dbseq-nr_493)_[349346,364513]" 2362 9016
scaffold285|size245110	RepeatMasker	similarity	44899	49748	2.0	+	.	Target "Motif:scaffold57|size959080_(dbseq-nr_623)_[193678,200055]" 1517 6378
scaffold285|size245110	RepeatMasker	similarity	49749	50301	16.8	+	.	Target "Motif:rnd-1_family-333" 25 575
scaffold285|size245110	RepeatMasker	similarity	50468	50524	15.8	-	.	Target "Motif:rnd-5_family-1232" 262 322
scaffold285|size245110	RepeatMasker	similarity	50657	50782	18.4	-	.	Target "Motif:rnd-5_family-1232" 7 131
scaffold285|size245110	RepeatMasker	similarity	50778	51105	18.2	+	.	Target "Motif:rnd-1_family-776" 1 332
scaffold285|size245110	RepeatMasker	similarity	51098	51792	17.7	-	.	Target "Motif:rnd-1_family-692" 1 695
scaffold285|size245110	RepeatMasker	similarity	51489	51897	18.4	+	.	Target "Motif:rnd-1_family-782" 1 397
scaffold285|size245110	RepeatMasker	similarity	51902	52080	17.3	-	.	Target "Motif:rnd-4_family-140" 7 188
scaffold285|size245110	RepeatMasker	similarity	52092	52456	23.7	+	.	Target "Motif:rnd-5_family-460" 2 366
scaffold285|size245110	RepeatMasker	similarity	52462	52662	17.9	-	.	Target "Motif:rnd-1_family-989" 1 201
scaffold285|size245110	RepeatMasker	similarity	52562	52776	16.7	+	.	Target "Motif:rnd-1_family-978" 2 216
scaffold285|size245110	RepeatMasker	similarity	52857	54561	16.9	+	.	Target "Motif:rnd-5_family-505" 15 1691
scaffold285|size245110	RepeatMasker	similarity	54580	54964	21.5	-	.	Target "Motif:rnd-1_family-397" 1 386
scaffold285|size245110	RepeatMasker	similarity	55519	55722	21.9	-	.	Target "Motif:rnd-5_family-608" 41 226
scaffold285|size245110	RepeatMasker	similarity	55785	56660	21.6	-	.	Target "Motif:rnd-1_family-692" 101 963
scaffold285|size245110	RepeatMasker	similarity	56661	56680	0.0	+	.	Target "Motif:(G)n" 1 20
scaffold285|size245110	RepeatMasker	similarity	56681	56713	11.2	+	.	Target "Motif:(C)n" 1 33
scaffold285|size245110	RepeatMasker	similarity	56714	56758	0.0	+	.	Target "Motif:(G)n" 1 45
scaffold285|size245110	RepeatMasker	similarity	56792	56838	4.4	+	.	Target "Motif:(G)n" 1 47
scaffold285|size245110	RepeatMasker	similarity	56850	56871	4.7	+	.	Target "Motif:(G)n" 1 22
scaffold285|size245110	RepeatMasker	similarity	56949	57008	10.0	-	.	Target "Motif:rnd-5_family-5102" 1 60
scaffold285|size245110	RepeatMasker	similarity	57028	58373	25.0	+	.	Target "Motif:rnd-5_family-505" 19 1375
scaffold285|size245110	RepeatMasker	similarity	58021	58820	22.1	-	.	Target "Motif:rnd-1_family-654" 22 808
scaffold285|size245110	RepeatMasker	similarity	58821	58951	3.0	-	.	Target "Motif:genome_7_8590" 1 131
scaffold285|size245110	RepeatMasker	similarity	58856	58975	14.1	+	.	Target "Motif:genome_7_8590" 6 127
scaffold285|size245110	RepeatMasker	similarity	58975	59202	25.5	-	.	Target "Motif:genome_7_18053" 160 385
scaffold285|size245110	RepeatMasker	similarity	59210	59443	12.9	+	.	Target "Motif:genome_7_14113" 1 234
scaffold285|size245110	RepeatMasker	similarity	59443	59559	12.9	+	.	Target "Motif:genome_7_14113" 134 250
scaffold285|size245110	RepeatMasker	similarity	59518	59582	11.1	-	.	Target "Motif:genome_1_1584" 38 105
scaffold285|size245110	RepeatMasker	similarity	59619	59890	19.2	+	.	Target "Motif:rnd-5_family-1970" 701 998
scaffold285|size245110	RepeatMasker	similarity	59889	59980	24.2	-	.	Target "Motif:rnd-1_family-632" 581 667
scaffold285|size245110	RepeatMasker	similarity	60000	60160	28.1	-	.	Target "Motif:rnd-5_family-1006" 2182 2336
scaffold285|size245110	RepeatMasker	similarity	60178	60820	13.8	-	.	Target "Motif:rnd-5_family-1961" 705 1322
scaffold285|size245110	RepeatMasker	similarity	60821	61692	7.1	-	.	Target "Motif:scaffold52|size687078_(dbseq-nr_635)_[61213,67634]" 5573 6422
scaffold285|size245110	RepeatMasker	similarity	61693	63956	8.0	-	.	Target "Motif:scaffold52|size687078_(dbseq-nr_635)_[61213,67634]" 3106 5374
scaffold285|size245110	RepeatMasker	similarity	63950	64030	12.2	-	.	Target "Motif:scaffold230|size167806_(dbseq-nr_188)_[105630,112040]" 2801 2917
scaffold285|size245110	RepeatMasker	similarity	64012	64191	14.1	+	.	Target "Motif:rnd-1_family-546" 1 173
scaffold285|size245110	RepeatMasker	similarity	64192	64215	22.1	-	.	Target "Motif:rnd-5_family-3444" 4114 4311
scaffold285|size245110	RepeatMasker	similarity	64295	65730	31.6	-	.	Target "Motif:rnd-4_family-290" 2501 3931
scaffold285|size245110	RepeatMasker	similarity	66034	68242	27.7	-	.	Target "Motif:rnd-4_family-290" 1 2204
scaffold285|size245110	RepeatMasker	similarity	68256	68512	24.5	+	.	Target "Motif:rnd-5_family-87" 1 257
scaffold285|size245110	RepeatMasker	similarity	68558	69786	23.5	-	.	Target "Motif:rnd-1_family-534" 239 1490
scaffold285|size245110	RepeatMasker	similarity	70216	71016	20.2	-	.	Target "Motif:rnd-1_family-619" 1386 2196
scaffold285|size245110	RepeatMasker	similarity	71016	71361	3.1	-	.	Target "Motif:scaffold52|size687078_(dbseq-nr_635)_[61213,67634]" 2484 2832
scaffold285|size245110	RepeatMasker	similarity	71362	77778	0.0	-	.	Target "Motif:scaffold285|size245110_(dbseq-nr_663)_[71365,77781]" 1 6417
scaffold285|size245110	RepeatMasker	similarity	77779	78148	7.3	-	.	Target "Motif:scaffold52|size687078_(dbseq-nr_635)_[61213,67634]" 2105 2488
scaffold285|size245110	RepeatMasker	similarity	78158	80770	11.5	-	.	Target "Motif:scaffold52|size687078_(dbseq-nr_635)_[61213,67634]" 1 2628
scaffold285|size245110	RepeatMasker	similarity	80771	81515	14.9	+	.	Target "Motif:rnd-1_family-411" 155 911
scaffold285|size245110	RepeatMasker	similarity	81519	81573	21.8	-	.	Target "Motif:scaffold170|size558746_(dbseq-nr_246)_[277812,288266]" 1691 1745
scaffold285|size245110	RepeatMasker	similarity	81555	81802	15.3	-	.	Target "Motif:genome_1_94420-9]2" 1 490
scaffold285|size245110	RepeatMasker	similarity	81888	82533	14.1	+	.	Target "Motif:genome_3_441" 1 664
scaffold285|size245110	RepeatMasker	similarity	82534	82797	15.8	+	.	Target "Motif:genome_10_3662" 1 265
scaffold285|size245110	RepeatMasker	similarity	82798	82849	1.9	+	.	Target "Motif:(ATTTTTGAAC)n" 1 52
scaffold285|size245110	RepeatMasker	similarity	82850	83158	9.0	+	.	Target "Motif:genome_10_3662" 402 700
scaffold285|size245110	RepeatMasker	similarity	83162	83875	9.9	+	.	Target "Motif:genome_11_13808" 1 668
scaffold285|size245110	RepeatMasker	similarity	89062	89090	0.0	+	.	Target "Motif:(ACC)n" 1 29
scaffold285|size245110	RepeatMasker	similarity	92312	92497	13.4	+	.	Target "Motif:genome_5_9467" 3 189
scaffold285|size245110	RepeatMasker	similarity	92510	93186	16.0	+	.	Target "Motif:rnd-5_family-1789" 2 713
scaffold285|size245110	RepeatMasker	similarity	93186	93648	14.3	+	.	Target "Motif:rnd-5_family-2893" 580 1054
scaffold285|size245110	RepeatMasker	similarity	93661	93786	11.1	+	.	Target "Motif:rnd-1_family-1235" 1 127
scaffold285|size245110	RepeatMasker	similarity	93786	93846	13.1	+	.	Target "Motif:rnd-1_family-1235" 208 268
scaffold285|size245110	RepeatMasker	similarity	93885	93996	19.5	+	.	Target "Motif:genome_5_9467" 258 365
scaffold285|size245110	RepeatMasker	similarity	93996	94340	12.8	-	.	Target "Motif:genome_9_11612" 2 350
scaffold285|size245110	RepeatMasker	similarity	94341	94390	17.6	+	.	Target "Motif:genome_5_9467" 427 476
scaffold285|size245110	RepeatMasker	similarity	94391	94478	21.4	+	.	Target "Motif:genome_11_20665" 40 127
scaffold285|size245110	RepeatMasker	similarity	94491	94666	25.8	-	.	Target "Motif:rnd-5_family-1114" 1 173
scaffold285|size245110	RepeatMasker	similarity	94673	95004	16.4	+	.	Target "Motif:rnd-1_family-517" 1122 1453
scaffold285|size245110	RepeatMasker	similarity	95010	95346	22.3	+	.	Target "Motif:rnd-1_family-498" 1 351
scaffold285|size245110	RepeatMasker	similarity	95414	98050	17.4	+	.	Target "Motif:rnd-1_family-498" 671 3372
scaffold285|size245110	RepeatMasker	similarity	98050	98158	11.0	-	.	Target "Motif:rnd-4_family-807" 469 585
scaffold285|size245110	RepeatMasker	similarity	98158	98521	12.4	-	.	Target "Motif:rnd-4_family-807" 169 527
scaffold285|size245110	RepeatMasker	similarity	99206	104034	12.2	-	.	Target "Motif:scaffold312|size187761_(dbseq-nr_665)_[74133,78979]" 1 4847
scaffold285|size245110	RepeatMasker	similarity	104303	104696	4.8	-	.	Target "Motif:genome_7_8590" 37 431
scaffold285|size245110	RepeatMasker	similarity	104718	104945	26.1	-	.	Target "Motif:genome_7_18053" 160 385
scaffold285|size245110	RepeatMasker	similarity	104953	105186	12.9	+	.	Target "Motif:genome_7_14113" 1 234
scaffold285|size245110	RepeatMasker	similarity	105186	105296	15.3	+	.	Target "Motif:genome_7_14113" 134 252
scaffold285|size245110	RepeatMasker	similarity	105259	105317	14.0	-	.	Target "Motif:genome_1_1584" 38 99
scaffold285|size245110	RepeatMasker	similarity	105354	105647	24.7	+	.	Target "Motif:rnd-5_family-1970" 701 998
scaffold285|size245110	RepeatMasker	similarity	105646	105737	25.4	-	.	Target "Motif:rnd-1_family-632" 581 667
scaffold285|size245110	RepeatMasker	similarity	105757	105878	22.9	-	.	Target "Motif:rnd-5_family-1006" 2218 2336
scaffold285|size245110	RepeatMasker	similarity	105871	106763	6.6	-	.	Target "Motif:scaffold52|size687078_(dbseq-nr_635)_[61213,67634]" 4119 5012
scaffold285|size245110	RepeatMasker	similarity	106748	109355	11.6	-	.	Target "Motif:scaffold230|size167806_(dbseq-nr_188)_[105630,112040]" 1 2603
scaffold285|size245110	RepeatMasker	similarity	109357	109573	8.8	-	.	Target "Motif:rnd-5_family-1961" 471 692
scaffold285|size245110	RepeatMasker	similarity	109577	109617	9.8	-	.	Target "Motif:rnd-1_family-1277" 1 41
scaffold285|size245110	RepeatMasker	similarity	109665	109797	23.3	+	.	Target "Motif:rnd-1_family-996" 1 131
scaffold285|size245110	RepeatMasker	similarity	109828	109930	11.7	+	.	Target "Motif:rnd-1_family-775" 2 105
scaffold285|size245110	RepeatMasker	similarity	109945	110134	14.8	+	.	Target "Motif:rnd-4_family-2565" 1 192
scaffold285|size245110	RepeatMasker	similarity	110217	110608	27.6	-	.	Target "Motif:rnd-1_family-207" 1 395
scaffold285|size245110	RepeatMasker	similarity	111211	111358	25.8	+	.	Target "Motif:genome_9_4307" 262 430
scaffold285|size245110	RepeatMasker	similarity	113193	113269	27.3	+	.	Target "Motif:genome_2_13625" 95 174
scaffold285|size245110	RepeatMasker	similarity	113624	113922	6.0	+	.	Target "Motif:rnd-1_family-224" 1 300
scaffold285|size245110	RepeatMasker	similarity	113745	115306	9.5	-	.	Target "Motif:rnd-1_family-14" 1 1648
scaffold285|size245110	RepeatMasker	similarity	115310	115963	3.1	+	.	Target "Motif:genome_7_1761" 1 654
scaffold285|size245110	RepeatMasker	similarity	115939	115970	9.4	-	.	Target "Motif:rnd-1_family-887" 165 196
scaffold285|size245110	RepeatMasker	similarity	115963	116157	8.9	-	.	Target "Motif:rnd-1_family-146" 1 193
scaffold285|size245110	RepeatMasker	similarity	115987	116807	10.6	+	.	Target "Motif:rnd-4_family-913" 469 1287
scaffold285|size245110	RepeatMasker	similarity	116291	116878	10.2	-	.	Target "Motif:rnd-1_family-0" 140 751
scaffold285|size245110	RepeatMasker	similarity	116879	117521	4.8	-	.	Target "Motif:genome_5_2387" 11 631
scaffold285|size245110	RepeatMasker	similarity	117525	117635	4.5	+	.	Target "Motif:rnd-1_family-483" 112 222
scaffold285|size245110	RepeatMasker	similarity	117529	117721	22.4	+	.	Target "Motif:scaffold5|size2025720_(dbseq-nr_679)_[1273151,1286701]" 7320 7502
scaffold285|size245110	RepeatMasker	similarity	117638	117733	17.0	-	.	Target "Motif:scaffold3|size1191850_(dbseq-nr_493)_[349346,364513]" 2347 2441
scaffold285|size245110	RepeatMasker	similarity	117981	118491	28.8	+	.	Target "Motif:rnd-1_family-716" 633 1166
scaffold285|size245110	RepeatMasker	similarity	118594	118668	23.3	-	.	Target "Motif:rnd-1_family-1087" 63 137
scaffold285|size245110	RepeatMasker	similarity	119183	119538	23.4	+	.	Target "Motif:scaffold202|size335976_(dbseq-nr_697)_[254124,260329]" 5742 6140
scaffold285|size245110	RepeatMasker	similarity	119866	121434	26.8	-	.	Target "Motif:scaffold133|size826974_(dbseq-nr_519)_[800995,807399]" 4042 5663
scaffold285|size245110	RepeatMasker	similarity	121430	121729	21.7	-	.	Target "Motif:rnd-1_family-204" 102 398
scaffold285|size245110	RepeatMasker	similarity	121865	121946	19.7	-	.	Target "Motif:rnd-1_family-149" 44 140
scaffold285|size245110	RepeatMasker	similarity	122029	122421	21.9	+	.	Target "Motif:scaffold41|size688885_(dbseq-nr_738)_[243717,250168]" 5683 6052
scaffold285|size245110	RepeatMasker	similarity	122378	122440	20.0	-	.	Target "Motif:scaffold152|size341690_(dbseq-nr_261)_[114312,120854]" 468 530
scaffold285|size245110	RepeatMasker	similarity	122463	122659	23.0	+	.	Target "Motif:scaffold42|size1068717_(dbseq-nr_92)_[845121,851216]" 5813 5938
scaffold285|size245110	RepeatMasker	similarity	124961	125826	17.2	-	.	Target "Motif:rnd-1_family-427" 508 1371
scaffold285|size245110	RepeatMasker	similarity	126377	126590	26.8	-	.	Target "Motif:rnd-1_family-783" 655 869
scaffold285|size245110	RepeatMasker	similarity	127112	127618	17.3	-	.	Target "Motif:rnd-1_family-427" 3 508
scaffold285|size245110	RepeatMasker	similarity	128249	128285	22.5	+	.	Target "Motif:(TTTGTTG)n" 1 38
scaffold285|size245110	RepeatMasker	similarity	143583	143964	18.7	-	.	Target "Motif:scaffold268|size245569_(dbseq-nr_108)_[63860,70236]" 6006 6354
scaffold285|size245110	RepeatMasker	similarity	144024	144180	21.7	+	.	Target "Motif:rnd-5_family-1039" 132 289
scaffold285|size245110	RepeatMasker	similarity	144182	144643	18.9	+	.	Target "Motif:genome_1_94420-9]2" 1 458
scaffold285|size245110	RepeatMasker	similarity	144766	144805	17.7	+	.	Target "Motif:(ATCAC)n" 1 40
scaffold285|size245110	RepeatMasker	similarity	148769	148934	29.0	+	.	Target "Motif:genome_2_12470" 1 166
scaffold285|size245110	RepeatMasker	similarity	149337	149605	35.4	-	.	Target "Motif:rnd-5_family-1682" 490 759
scaffold285|size245110	RepeatMasker	similarity	149822	150080	24.7	-	.	Target "Motif:rnd-5_family-1682" 16 276
scaffold285|size245110	RepeatMasker	similarity	150109	150178	20.0	+	.	Target "Motif:rnd-1_family-1128" 41 110
scaffold285|size245110	RepeatMasker	similarity	150234	150336	23.8	-	.	Target "Motif:rnd-1_family-880" 247 350
scaffold285|size245110	RepeatMasker	similarity	150408	150586	25.7	-	.	Target "Motif:rnd-1_family-880" 1 184
scaffold285|size245110	RepeatMasker	similarity	150474	150727	22.2	+	.	Target "Motif:rnd-1_family-869" 1 252
scaffold285|size245110	RepeatMasker	similarity	151239	151311	11.4	+	.	Target "Motif:rnd-1_family-679" 1 73
scaffold285|size245110	RepeatMasker	similarity	151353	151828	32.5	+	.	Target "Motif:rnd-5_family-2893" 23 513
scaffold285|size245110	RepeatMasker	similarity	152442	152613	28.1	+	.	Target "Motif:rnd-1_family-1235" 3 181
scaffold285|size245110	RepeatMasker	similarity	164976	165003	3.6	+	.	Target "Motif:rnd-1_family-284" 3 30
scaffold285|size245110	RepeatMasker	similarity	165046	165115	1.4	-	.	Target "Motif:rnd-1_family-91" 1 69
scaffold285|size245110	RepeatMasker	similarity	165116	165475	12.6	+	.	Target "Motif:(TCTCCT)n" 1 363
scaffold285|size245110	RepeatMasker	similarity	165478	165672	26.2	+	.	Target "Motif:rnd-4_family-169" 85 277
scaffold285|size245110	RepeatMasker	similarity	165499	165792	5.1	-	.	Target "Motif:rnd-1_family-35" 244 537
scaffold285|size245110	RepeatMasker	similarity	165804	166342	12.4	-	.	Target "Motif:genome_11_179890-9]4" 1 519
scaffold285|size245110	RepeatMasker	similarity	166347	166393	6.4	+	.	Target "Motif:rnd-1_family-50" 52 98
scaffold285|size245110	RepeatMasker	similarity	166352	166599	4.5	-	.	Target "Motif:rnd-1_family-35" 1 249
scaffold285|size245110	RepeatMasker	similarity	166599	166639	7.3	-	.	Target "Motif:rnd-1_family-91" 1 41
scaffold285|size245110	RepeatMasker	similarity	166633	167020	11.0	+	.	Target "Motif:rnd-1_family-31" 1 358
scaffold285|size245110	RepeatMasker	similarity	167059	167115	19.3	+	.	Target "Motif:genome_3_441" 1 57
scaffold285|size245110	RepeatMasker	similarity	167162	168583	11.6	-	.	Target "Motif:rnd-5_family-2974" 1 1074
scaffold285|size245110	RepeatMasker	similarity	168589	168707	7.4	-	.	Target "Motif:rnd-2_family-88" 375 494
scaffold285|size245110	RepeatMasker	similarity	168692	168732	2.4	-	.	Target "Motif:rnd-1_family-91" 1 41
scaffold285|size245110	RepeatMasker	similarity	168747	168915	24.1	+	.	Target "Motif:rnd-4_family-169" 87 246
scaffold285|size245110	RepeatMasker	similarity	168765	169180	12.1	+	.	Target "Motif:rnd-1_family-70" 1 508
scaffold285|size245110	RepeatMasker	similarity	169183	169239	21.1	+	.	Target "Motif:genome_3_441" 1 57
scaffold285|size245110	RepeatMasker	similarity	169263	170614	11.7	-	.	Target "Motif:rnd-5_family-2974" 265 1074
scaffold285|size245110	RepeatMasker	similarity	170611	176768	8.8	-	.	Target "Motif:scaffold210|size504517_(dbseq-nr_77)_[279511,285866]" 242 5974
scaffold285|size245110	RepeatMasker	similarity	176522	176938	24.6	-	.	Target "Motif:scaffold59|size999685_(dbseq-nr_521)_[477864,484081]" 182 537
scaffold285|size245110	RepeatMasker	similarity	176825	177151	10.6	-	.	Target "Motif:scaffold210|size504517_(dbseq-nr_77)_[279511,285866]" 1 323
scaffold285|size245110	RepeatMasker	similarity	177152	177386	11.7	-	.	Target "Motif:rnd-5_family-2974" 153 381
scaffold285|size245110	RepeatMasker	similarity	177387	177634	6.8	-	.	Target "Motif:genome_7_14113" 1 252
scaffold285|size245110	RepeatMasker	similarity	177637	177784	8.9	-	.	Target "Motif:rnd-5_family-2974" 1 150
scaffold285|size245110	RepeatMasker	similarity	177790	177838	14.3	+	.	Target "Motif:rnd-1_family-183" 14 63
scaffold285|size245110	RepeatMasker	similarity	177796	177903	8.5	-	.	Target "Motif:rnd-1_family-65" 3 192
scaffold285|size245110	RepeatMasker	similarity	177894	178173	15.6	+	.	Target "Motif:rnd-1_family-346" 45 325
scaffold285|size245110	RepeatMasker	similarity	178180	178297	25.0	+	.	Target "Motif:genome_5_21030" 301 417
scaffold285|size245110	RepeatMasker	similarity	178335	178347	29.8	+	.	Target "Motif:rnd-5_family-442" 415 480
scaffold285|size245110	RepeatMasker	similarity	178348	178452	26.9	+	.	Target "Motif:genome_5_21030" 313 417
scaffold285|size245110	RepeatMasker	similarity	178660	178773	0.0	+	.	Target "Motif:(CTG)n" 1 114
scaffold285|size245110	RepeatMasker	similarity	179006	179045	12.1	+	.	Target "Motif:(GTCTTT)n" 1 40
scaffold285|size245110	RepeatMasker	similarity	179119	179297	13.1	-	.	Target "Motif:rnd-5_family-2075" 79 275
scaffold285|size245110	RepeatMasker	similarity	179293	179703	16.9	-	.	Target "Motif:rnd-1_family-355" 1 264
scaffold285|size245110	RepeatMasker	similarity	179703	179744	11.9	-	.	Target "Motif:genome_7_10266" 158 201
scaffold285|size245110	RepeatMasker	similarity	179745	179875	11.3	+	.	Target "Motif:genome_1_5829" 235 349
scaffold285|size245110	RepeatMasker	similarity	179876	180143	20.1	-	.	Target "Motif:genome_5_586" 1 241
scaffold285|size245110	RepeatMasker	similarity	180144	180281	16.7	+	.	Target "Motif:genome_1_5829" 364 498
scaffold285|size245110	RepeatMasker	similarity	180340	180596	24.1	+	.	Target "Motif:genome_7_7989" 313 575
scaffold285|size245110	RepeatMasker	similarity	181165	181338	14.2	+	.	Target "Motif:scaffold170|size558746_(dbseq-nr_246)_[277812,288266]" 1685 1850
scaffold285|size245110	RepeatMasker	similarity	181339	181597	15.3	-	.	Target "Motif:rnd-1_family-165" 360 614
scaffold285|size245110	RepeatMasker	similarity	182097	182204	15.7	+	.	Target "Motif:rnd-1_family-144" 107 214
scaffold285|size245110	RepeatMasker	similarity	182203	182497	17.4	+	.	Target "Motif:rnd-1_family-144" 155 466
scaffold285|size245110	RepeatMasker	similarity	182925	184603	11.1	+	.	Target "Motif:rnd-1_family-144" 467 2154
scaffold285|size245110	RepeatMasker	similarity	184601	184870	11.1	+	.	Target "Motif:rnd-1_family-144" 2419 2691
scaffold285|size245110	RepeatMasker	similarity	184899	185035	16.8	-	.	Target "Motif:genome_8_12029" 149 292
scaffold285|size245110	RepeatMasker	similarity	185003	185202	11.9	+	.	Target "Motif:rnd-1_family-450" 1 214
scaffold285|size245110	RepeatMasker	similarity	185203	186225	6.5	-	.	Target "Motif:rnd-1_family-255" 1 1111
scaffold285|size245110	RepeatMasker	similarity	186212	186735	18.0	-	.	Target "Motif:rnd-1_family-149" 7 546
scaffold285|size245110	RepeatMasker	similarity	186691	186848	14.9	-	.	Target "Motif:genome_8_12029" 1 150
scaffold285|size245110	RepeatMasker	similarity	186853	187363	17.4	+	.	Target "Motif:rnd-1_family-289" 2199 2720
scaffold285|size245110	RepeatMasker	similarity	187359	187488	13.1	+	.	Target "Motif:rnd-1_family-289" 3222 3349
scaffold285|size245110	RepeatMasker	similarity	187493	187573	15.0	-	.	Target "Motif:rnd-5_family-4228" 5 85
scaffold285|size245110	RepeatMasker	similarity	187671	192234	10.2	+	.	Target "Motif:rnd-5_family-1738" 8234 12798
scaffold285|size245110	RepeatMasker	similarity	192313	193290	10.3	+	.	Target "Motif:rnd-1_family-121" 422 1400
scaffold285|size245110	RepeatMasker	similarity	193290	194375	10.6	+	.	Target "Motif:rnd-1_family-282" 2858 3938
scaffold285|size245110	RepeatMasker	similarity	194204	194619	11.2	+	.	Target "Motif:rnd-1_family-475" 1 377
scaffold285|size245110	RepeatMasker	similarity	194624	195124	15.7	+	.	Target "Motif:scaffold170|size558746_(dbseq-nr_246)_[277812,288266]" 4157 4626
scaffold285|size245110	RepeatMasker	similarity	196143	196244	29.4	+	.	Target "Motif:rnd-5_family-829" 144 246
scaffold285|size245110	RepeatMasker	similarity	196272	196859	6.5	-	.	Target "Motif:genome_10_17569" 1 669
scaffold285|size245110	RepeatMasker	similarity	196867	197026	21.4	+	.	Target "Motif:rnd-5_family-829" 385 511
scaffold285|size245110	RepeatMasker	similarity	198748	199398	19.4	+	.	Target "Motif:rnd-5_family-1063" 1 680
scaffold285|size245110	RepeatMasker	similarity	199610	200157	26.6	+	.	Target "Motif:rnd-1_family-857" 53 599
scaffold285|size245110	RepeatMasker	similarity	200442	202673	22.2	+	.	Target "Motif:rnd-1_family-619" 3 2226
scaffold285|size245110	RepeatMasker	similarity	202657	202939	27.7	+	.	Target "Motif:rnd-5_family-826" 6 289
scaffold285|size245110	RepeatMasker	similarity	202994	204260	23.5	+	.	Target "Motif:rnd-1_family-534" 223 1493
scaffold285|size245110	RepeatMasker	similarity	204295	204532	20.6	-	.	Target "Motif:rnd-5_family-87" 29 270
scaffold285|size245110	RepeatMasker	similarity	204577	206788	23.6	+	.	Target "Motif:rnd-5_family-3444" 9 2277
scaffold285|size245110	RepeatMasker	similarity	207099	208816	25.7	+	.	Target "Motif:rnd-5_family-3444" 2588 4311
scaffold285|size245110	RepeatMasker	similarity	208948	209039	15.4	+	.	Target "Motif:genome_9_8046" 1 105
scaffold285|size245110	RepeatMasker	similarity	209040	209124	16.0	-	.	Target "Motif:genome_12_752" 726 803
scaffold285|size245110	RepeatMasker	similarity	209081	209625	30.0	+	.	Target "Motif:rnd-1_family-363" 1 528
scaffold285|size245110	RepeatMasker	similarity	209603	210058	18.9	-	.	Target "Motif:rnd-1_family-352" 29 481
scaffold285|size245110	RepeatMasker	similarity	210210	210260	21.6	-	.	Target "Motif:genome_9_8046" 583 633
scaffold285|size245110	RepeatMasker	similarity	210258	210728	9.1	-	.	Target "Motif:genome_11_43780-9]3" 513 1005
scaffold285|size245110	RepeatMasker	similarity	210729	211247	2.5	+	.	Target "Motif:genome_7_4419" 1 515
scaffold285|size245110	RepeatMasker	similarity	211253	211332	20.0	-	.	Target "Motif:genome_11_43780-9]3" 430 510
scaffold285|size245110	RepeatMasker	similarity	212080	212422	9.7	-	.	Target "Motif:rnd-5_family-1062" 2304 2659
scaffold285|size245110	RepeatMasker	similarity	212438	213695	11.6	-	.	Target "Motif:rnd-5_family-1062" 974 2230
scaffold285|size245110	RepeatMasker	similarity	213898	214548	20.3	-	.	Target "Motif:rnd-5_family-1062" 1 758
scaffold285|size245110	RepeatMasker	similarity	214566	214605	7.5	-	.	Target "Motif:genome_9_8046" 122 163
scaffold285|size245110	RepeatMasker	similarity	214630	215720	23.8	-	.	Target "Motif:rnd-1_family-636" 134 1253
scaffold285|size245110	RepeatMasker	similarity	215767	215822	5.4	+	.	Target "Motif:genome_9_8046" 650 710
scaffold285|size245110	RepeatMasker	similarity	215830	215967	19.6	+	.	Target "Motif:rnd-5_family-1063" 538 680
scaffold285|size245110	RepeatMasker	similarity	216179	216727	26.6	+	.	Target "Motif:rnd-1_family-857" 53 599
scaffold285|size245110	RepeatMasker	similarity	217012	219245	22.1	+	.	Target "Motif:rnd-1_family-619" 3 2226
scaffold285|size245110	RepeatMasker	similarity	219229	219513	27.5	+	.	Target "Motif:rnd-5_family-826" 6 289
scaffold285|size245110	RepeatMasker	similarity	219568	220836	23.6	+	.	Target "Motif:rnd-1_family-534" 223 1493
scaffold285|size245110	RepeatMasker	similarity	220871	221110	20.4	-	.	Target "Motif:rnd-5_family-87" 29 270
scaffold285|size245110	RepeatMasker	similarity	221155	223369	23.7	+	.	Target "Motif:rnd-5_family-3444" 9 2277
scaffold285|size245110	RepeatMasker	similarity	223678	225390	25.6	+	.	Target "Motif:rnd-5_family-3444" 2588 4311
scaffold285|size245110	RepeatMasker	similarity	225522	225613	15.4	+	.	Target "Motif:genome_9_8046" 1 105
scaffold285|size245110	RepeatMasker	similarity	225614	225698	16.0	-	.	Target "Motif:genome_12_752" 726 803
scaffold285|size245110	RepeatMasker	similarity	225655	226200	29.7	+	.	Target "Motif:rnd-1_family-363" 1 528
scaffold285|size245110	RepeatMasker	similarity	226178	226632	18.7	-	.	Target "Motif:rnd-1_family-352" 29 481
scaffold285|size245110	RepeatMasker	similarity	226785	226835	21.6	-	.	Target "Motif:genome_9_8046" 583 633
scaffold285|size245110	RepeatMasker	similarity	226833	227298	8.5	-	.	Target "Motif:genome_11_43780-9]3" 513 1005
scaffold285|size245110	RepeatMasker	similarity	227299	227809	2.4	+	.	Target "Motif:genome_7_4419" 1 515
scaffold285|size245110	RepeatMasker	similarity	227815	227890	21.1	-	.	Target "Motif:genome_7_4419" 193 268
scaffold285|size245110	RepeatMasker	similarity	228641	228983	9.7	-	.	Target "Motif:rnd-5_family-1062" 2304 2659
scaffold285|size245110	RepeatMasker	similarity	228999	230257	11.7	-	.	Target "Motif:rnd-5_family-1062" 974 2230
scaffold285|size245110	RepeatMasker	similarity	230460	231109	20.5	-	.	Target "Motif:rnd-5_family-1062" 1 758
scaffold285|size245110	RepeatMasker	similarity	231127	231166	7.5	-	.	Target "Motif:genome_9_8046" 122 163
scaffold285|size245110	RepeatMasker	similarity	231191	232283	23.9	-	.	Target "Motif:rnd-1_family-636" 134 1253
scaffold285|size245110	RepeatMasker	similarity	232330	232432	6.4	+	.	Target "Motif:genome_9_8046" 650 734
scaffold285|size245110	RepeatMasker	similarity	232635	232816	21.4	-	.	Target "Motif:rnd-5_family-222" 293 487
scaffold285|size245110	RepeatMasker	similarity	233322	233611	12.2	+	.	Target "Motif:rnd-1_family-807" 4 293
scaffold285|size245110	RepeatMasker	similarity	233711	234429	3.5	+	.	Target "Motif:(GAAGGAGG)n" 1 720
scaffold285|size245110	RepeatMasker	similarity	234430	235143	10.6	+	.	Target "Motif:(AGGAGA)n" 1 720
scaffold285|size245110	RepeatMasker	similarity	235147	235157	24.2	+	.	Target "Motif:rnd-1_family-91" 4 14
scaffold285|size245110	RepeatMasker	similarity	235158	235200	2.4	+	.	Target "Motif:(GAG)n" 1 43
scaffold285|size245110	RepeatMasker	similarity	235201	235250	24.2	+	.	Target "Motif:rnd-1_family-91" 15 65
scaffold285|size245110	RepeatMasker	similarity	236022	236105	24.9	+	.	Target "Motif:(TGC)n" 1 85
scaffold285|size245110	RepeatMasker	similarity	236356	236725	22.6	+	.	Target "Motif:scaffold5|size2025720_(dbseq-nr_679)_[1565817,1572249]" 1 371
scaffold285|size245110	RepeatMasker	similarity	236399	236734	10.5	+	.	Target "Motif:genome_9_9153" 73 407
scaffold285|size245110	RepeatMasker	similarity	237324	237486	24.5	-	.	Target "Motif:rnd-1_family-387" 1 165
scaffold285|size245110	RepeatMasker	similarity	238616	239223	1.6	+	.	Target "Motif:genome_8_12087" 1 609
scaffold285|size245110	RepeatMasker	similarity	239224	239881	1.4	-	.	Target "Motif:genome_5_5066" 1 658
scaffold285|size245110	RepeatMasker	similarity	239882	240257	2.7	+	.	Target "Motif:genome_8_12087" 606 980
scaffold285|size245110	RepeatMasker	similarity	241410	241542	11.0	-	.	Target "Motif:rnd-1_family-546" 51 174
scaffold285|size245110	RepeatMasker	similarity	241658	241676	5.6	+	.	Target "Motif:(AAT)n" 1 19
scaffold286|size362275	RepeatMasker	similarity	1	998	2.7	-	.	Target "Motif:rnd-1_family-179" 3 998
scaffold286|size362275	RepeatMasker	similarity	3150	3301	29.8	+	.	Target "Motif:rnd-1_family-764" 222 372
scaffold286|size362275	RepeatMasker	similarity	3558	3802	7.4	+	.	Target "Motif:rnd-5_family-5189" 137 559
scaffold286|size362275	RepeatMasker	similarity	3834	4001	19.8	+	.	Target "Motif:genome_4_16607" 1 169
scaffold286|size362275	RepeatMasker	similarity	5585	5719	24.4	+	.	Target "Motif:genome_4_16607" 436 571
scaffold286|size362275	RepeatMasker	similarity	5725	7229	28.6	-	.	Target "Motif:rnd-1_family-393" 119 1653
scaffold286|size362275	RepeatMasker	similarity	5827	8524	29.3	-	.	Target "Motif:rnd-1_family-383" 3 1695
scaffold286|size362275	RepeatMasker	similarity	8895	8939	21.3	+	.	Target "Motif:(AGTTGT)n" 1 45
scaffold286|size362275	RepeatMasker	similarity	9124	9347	32.0	+	.	Target "Motif:rnd-5_family-1771" 614 837
scaffold286|size362275	RepeatMasker	similarity	9733	10251	26.1	-	.	Target "Motif:rnd-1_family-820" 184 697
scaffold286|size362275	RepeatMasker	similarity	10293	10355	20.6	-	.	Target "Motif:rnd-5_family-297" 215 277
scaffold286|size362275	RepeatMasker	similarity	10560	10762	26.7	-	.	Target "Motif:rnd-1_family-1034" 39 241
scaffold286|size362275	RepeatMasker	similarity	10882	11107	25.0	+	.	Target "Motif:rnd-5_family-4009" 2607 2857
scaffold286|size362275	RepeatMasker	similarity	11728	11780	11.8	+	.	Target "Motif:rnd-1_family-1139" 27 77
scaffold286|size362275	RepeatMasker	similarity	11815	11896	16.7	-	.	Target "Motif:genome_6_13346" 693 774
scaffold286|size362275	RepeatMasker	similarity	11824	12467	6.0	-	.	Target "Motif:genome_2_144580-9]6" 1 639
scaffold286|size362275	RepeatMasker	similarity	12384	12479	12.6	-	.	Target "Motif:genome_10_22330" 1 95
scaffold286|size362275	RepeatMasker	similarity	12454	12483	6.7	-	.	Target "Motif:genome_2_20414" 1 30
scaffold286|size362275	RepeatMasker	similarity	12505	12540	17.1	+	.	Target "Motif:rnd-5_family-619" 105 175
scaffold286|size362275	RepeatMasker	similarity	12541	12624	29.8	-	.	Target "Motif:rnd-5_family-413" 830 913
scaffold286|size362275	RepeatMasker	similarity	12625	12640	17.1	+	.	Target "Motif:rnd-5_family-619" 176 210
scaffold286|size362275	RepeatMasker	similarity	12656	12838	6.3	+	.	Target "Motif:rnd-5_family-5189" 579 755
scaffold286|size362275	RepeatMasker	similarity	12914	13390	4.6	+	.	Target "Motif:genome_12_10264" 1 503
scaffold286|size362275	RepeatMasker	similarity	13397	13464	21.9	-	.	Target "Motif:rnd-1_family-253" 6 102
scaffold286|size362275	RepeatMasker	similarity	13485	15785	7.4	+	.	Target "Motif:rnd-1_family-1" 8127 10424
scaffold286|size362275	RepeatMasker	similarity	15783	16841	6.0	-	.	Target "Motif:rnd-1_family-369" 238 1289
scaffold286|size362275	RepeatMasker	similarity	16852	16882	10.8	+	.	Target "Motif:(AATT)n" 1 31
scaffold286|size362275	RepeatMasker	similarity	16887	17122	8.6	-	.	Target "Motif:rnd-1_family-369" 1 240
scaffold286|size362275	RepeatMasker	similarity	17181	17318	10.9	+	.	Target "Motif:rnd-1_family-902" 535 678
scaffold286|size362275	RepeatMasker	similarity	17339	17513	9.8	+	.	Target "Motif:rnd-1_family-1303" 1 175
scaffold286|size362275	RepeatMasker	similarity	17515	17742	11.0	-	.	Target "Motif:rnd-5_family-1260" 1 229
scaffold286|size362275	RepeatMasker	similarity	17773	17915	24.3	+	.	Target "Motif:rnd-1_family-1290" 55 197
scaffold286|size362275	RepeatMasker	similarity	17996	18472	25.2	+	.	Target "Motif:rnd-1_family-1290" 278 755
scaffold286|size362275	RepeatMasker	similarity	18078	18535	28.3	-	.	Target "Motif:rnd-1_family-1029" 801 1259
scaffold286|size362275	RepeatMasker	similarity	18674	19332	32.3	-	.	Target "Motif:rnd-1_family-1029" 2 650
scaffold286|size362275	RepeatMasker	similarity	19284	19592	33.3	+	.	Target "Motif:rnd-1_family-1070" 1 309
scaffold286|size362275	RepeatMasker	similarity	19592	19930	33.4	-	.	Target "Motif:rnd-1_family-853" 833 1175
scaffold286|size362275	RepeatMasker	similarity	20136	20480	34.8	-	.	Target "Motif:rnd-1_family-853" 301 645
scaffold286|size362275	RepeatMasker	similarity	20733	20831	20.4	-	.	Target "Motif:rnd-5_family-1258" 1 98
scaffold286|size362275	RepeatMasker	similarity	20835	21321	4.5	-	.	Target "Motif:genome_8_17516" 1 487
scaffold286|size362275	RepeatMasker	similarity	22542	22596	18.5	+	.	Target "Motif:GA-rich" 1 52
scaffold286|size362275	RepeatMasker	similarity	26397	26430	3.1	-	.	Target "Motif:rnd-5_family-2330" 113 144
scaffold286|size362275	RepeatMasker	similarity	26403	26494	6.8	+	.	Target "Motif:rnd-1_family-1265" 4 80
scaffold286|size362275	RepeatMasker	similarity	26556	27464	7.3	-	.	Target "Motif:rnd-1_family-444" 1 901
scaffold286|size362275	RepeatMasker	similarity	30174	30521	6.9	+	.	Target "Motif:genome_12_21001" 1 348
scaffold286|size362275	RepeatMasker	similarity	30522	30982	4.8	-	.	Target "Motif:genome_5_4290" 1 458
scaffold286|size362275	RepeatMasker	similarity	30983	31015	0.0	+	.	Target "Motif:genome_12_21001" 347 379
scaffold286|size362275	RepeatMasker	similarity	31201	31391	17.0	+	.	Target "Motif:rnd-1_family-224" 1 214
scaffold286|size362275	RepeatMasker	similarity	31393	32045	11.4	-	.	Target "Motif:rnd-1_family-246" 1 642
scaffold286|size362275	RepeatMasker	similarity	31981	32075	23.2	+	.	Target "Motif:rnd-1_family-380" 33 139
scaffold286|size362275	RepeatMasker	similarity	32612	32767	16.7	-	.	Target "Motif:genome_7_10266" 1 158
scaffold286|size362275	RepeatMasker	similarity	32825	32957	11.9	-	.	Target "Motif:genome_12_13052" 375 500
scaffold286|size362275	RepeatMasker	similarity	33028	33197	17.8	-	.	Target "Motif:scaffold210|size504517_(dbseq-nr_77)_[279511,285866]" 243 443
scaffold286|size362275	RepeatMasker	similarity	33132	33355	23.4	-	.	Target "Motif:scaffold59|size999685_(dbseq-nr_521)_[477864,484081]" 165 360
scaffold286|size362275	RepeatMasker	similarity	33222	36639	12.4	-	.	Target "Motif:scaffold210|size504517_(dbseq-nr_77)_[279511,285866]" 2844 6192
scaffold286|size362275	RepeatMasker	similarity	36639	36745	5.7	-	.	Target "Motif:scaffold201|size406634_(dbseq-nr_78)_[225887,232315]" 2660 2796
scaffold286|size362275	RepeatMasker	similarity	36717	37463	16.5	-	.	Target "Motif:scaffold64|size1002091_(dbseq-nr_604)_[196390,202831]" 1917 2670
scaffold286|size362275	RepeatMasker	similarity	36746	36840	21.7	+	.	Target "Motif:scaffold35|size490618_(dbseq-nr_715)_[281969,287860]" 3366 3583
scaffold286|size362275	RepeatMasker	similarity	37462	37627	22.2	-	.	Target "Motif:genome_2_13625" 340 505
scaffold286|size362275	RepeatMasker	similarity	37644	38709	25.2	+	.	Target "Motif:rnd-4_family-98" 15 1143
scaffold286|size362275	RepeatMasker	similarity	38647	38739	24.7	+	.	Target "Motif:scaffold170|size558746_(dbseq-nr_246)_[277812,288266]" 2463 2564
scaffold286|size362275	RepeatMasker	similarity	39370	39582	13.8	-	.	Target "Motif:genome_2_13625" 1 236
scaffold286|size362275	RepeatMasker	similarity	39584	39902	19.8	-	.	Target "Motif:scaffold64|size1002091_(dbseq-nr_604)_[196390,202831]" 1607 1925
scaffold286|size362275	RepeatMasker	similarity	39918	41094	18.9	+	.	Target "Motif:rnd-5_family-1006" 2 1222
scaffold286|size362275	RepeatMasker	similarity	41081	41372	22.6	-	.	Target "Motif:scaffold5|size2025720_(dbseq-nr_679)_[1273151,1286701]" 7218 7500
scaffold286|size362275	RepeatMasker	similarity	41166	41397	10.4	-	.	Target "Motif:rnd-1_family-483" 1 222
scaffold286|size362275	RepeatMasker	similarity	41407	44522	2.7	+	.	Target "Motif:scaffold64|size1002091_(dbseq-nr_604)_[196390,202831]" 1 3140
scaffold286|size362275	RepeatMasker	similarity	44522	44986	13.2	-	.	Target "Motif:rnd-1_family-840" 914 1416
scaffold286|size362275	RepeatMasker	similarity	46153	46813	1.1	-	.	Target "Motif:genome_10_2458" 1 661
scaffold286|size362275	RepeatMasker	similarity	47427	47529	8.8	-	.	Target "Motif:rnd-1_family-1331" 258 359
scaffold286|size362275	RepeatMasker	similarity	47567	47828	2.5	+	.	Target "Motif:rnd-1_family-25" 1 258
scaffold286|size362275	RepeatMasker	similarity	47820	47886	10.4	+	.	Target "Motif:rnd-1_family-331" 247 314
scaffold286|size362275	RepeatMasker	similarity	47887	48776	6.9	-	.	Target "Motif:rnd-5_family-429" 6209 7162
scaffold286|size362275	RepeatMasker	similarity	48776	50182	10.1	+	.	Target "Motif:scaffold170|size558746_(dbseq-nr_246)_[277812,288266]" 1684 3081
scaffold286|size362275	RepeatMasker	similarity	50183	50672	9.1	-	.	Target "Motif:genome_7_4419" 1 515
scaffold286|size362275	RepeatMasker	similarity	50673	51417	15.0	+	.	Target "Motif:scaffold170|size558746_(dbseq-nr_246)_[277812,288266]" 2704 3451
scaffold286|size362275	RepeatMasker	similarity	51418	51911	7.8	-	.	Target "Motif:genome_7_4419" 1 515
scaffold286|size362275	RepeatMasker	similarity	51912	54771	9.2	+	.	Target "Motif:scaffold170|size558746_(dbseq-nr_246)_[277812,288266]" 1713 4611
scaffold286|size362275	RepeatMasker	similarity	54772	55265	7.8	-	.	Target "Motif:genome_7_4419" 1 515
scaffold286|size362275	RepeatMasker	similarity	55266	56814	8.2	+	.	Target "Motif:scaffold170|size558746_(dbseq-nr_246)_[277812,288266]" 3080 4630
scaffold286|size362275	RepeatMasker	similarity	56768	62291	12.1	-	.	Target "Motif:rnd-5_family-429" 660 6252
scaffold286|size362275	RepeatMasker	similarity	62293	62333	7.3	-	.	Target "Motif:rnd-1_family-614" 1 41
scaffold286|size362275	RepeatMasker	similarity	62303	62649	8.9	-	.	Target "Motif:rnd-1_family-31" 1 345
scaffold286|size362275	RepeatMasker	similarity	62503	62667	23.8	-	.	Target "Motif:rnd-4_family-169" 87 246
scaffold286|size362275	RepeatMasker	similarity	62676	62746	4.4	+	.	Target "Motif:rnd-1_family-91" 1 68
scaffold286|size362275	RepeatMasker	similarity	62701	62779	11.0	-	.	Target "Motif:rnd-5_family-2086" 606 678
scaffold286|size362275	RepeatMasker	similarity	62745	62811	7.5	-	.	Target "Motif:genome_3_441" 1 68
scaffold286|size362275	RepeatMasker	similarity	62812	62969	15.1	+	.	Target "Motif:genome_10_2906" 510 733
scaffold286|size362275	RepeatMasker	similarity	62997	63083	23.0	+	.	Target "Motif:scaffold5|size2025720_(dbseq-nr_679)_[1273151,1286701]" 7424 7511
scaffold286|size362275	RepeatMasker	similarity	63078	63272	22.8	-	.	Target "Motif:rnd-5_family-3738" 1 211
scaffold286|size362275	RepeatMasker	similarity	63255	63697	24.3	-	.	Target "Motif:rnd-1_family-8" 1 407
scaffold286|size362275	RepeatMasker	similarity	63499	63915	15.1	-	.	Target "Motif:rnd-1_family-4" 507 942
scaffold286|size362275	RepeatMasker	similarity	63829	63962	24.1	+	.	Target "Motif:rnd-5_family-1153" 31 155
scaffold286|size362275	RepeatMasker	similarity	64130	64405	9.9	-	.	Target "Motif:rnd-1_family-705" 3 276
scaffold286|size362275	RepeatMasker	similarity	64194	64450	10.6	+	.	Target "Motif:rnd-1_family-725" 1 248
scaffold286|size362275	RepeatMasker	similarity	64478	64664	14.4	-	.	Target "Motif:rnd-5_family-120" 2700 2953
scaffold286|size362275	RepeatMasker	similarity	64663	65147	15.0	-	.	Target "Motif:rnd-5_family-120" 1491 1987
scaffold286|size362275	RepeatMasker	similarity	65148	65893	3.9	+	.	Target "Motif:genome_6_12811" 1 745
scaffold286|size362275	RepeatMasker	similarity	65894	66039	13.7	-	.	Target "Motif:rnd-5_family-120" 1341 1493
scaffold286|size362275	RepeatMasker	similarity	67145	67211	9.0	+	.	Target "Motif:rnd-5_family-120" 2887 2953
scaffold286|size362275	RepeatMasker	similarity	67239	67494	11.5	-	.	Target "Motif:rnd-1_family-725" 1 248
scaffold286|size362275	RepeatMasker	similarity	67284	67558	9.9	+	.	Target "Motif:rnd-1_family-705" 3 276
scaffold286|size362275	RepeatMasker	similarity	68815	68848	16.5	+	.	Target "Motif:GA-rich" 1 36
scaffold286|size362275	RepeatMasker	similarity	69048	69306	13.3	-	.	Target "Motif:rnd-5_family-1388" 1 258
scaffold286|size362275	RepeatMasker	similarity	69310	69557	20.0	-	.	Target "Motif:rnd-1_family-4" 35 259
scaffold286|size362275	RepeatMasker	similarity	69572	69593	23.9	-	.	Target "Motif:rnd-1_family-8" 132 224
scaffold286|size362275	RepeatMasker	similarity	69594	69769	22.2	+	.	Target "Motif:rnd-1_family-4" 681 847
scaffold286|size362275	RepeatMasker	similarity	69655	69868	17.9	-	.	Target "Motif:rnd-5_family-3738" 1 248
scaffold286|size362275	RepeatMasker	similarity	69770	69797	23.9	-	.	Target "Motif:rnd-1_family-8" 1 131
scaffold286|size362275	RepeatMasker	similarity	69887	70379	25.9	+	.	Target "Motif:genome_6_9300" 585 1086
scaffold286|size362275	RepeatMasker	similarity	70462	70559	21.3	-	.	Target "Motif:rnd-1_family-872" 1 96
scaffold286|size362275	RepeatMasker	similarity	70603	70640	10.5	+	.	Target "Motif:rnd-1_family-872" 1 39
scaffold286|size362275	RepeatMasker	similarity	70641	70879	10.9	-	.	Target "Motif:genome_4_4690" 178 420
scaffold286|size362275	RepeatMasker	similarity	70649	71173	32.2	+	.	Target "Motif:genome_3_7906" 9 527
scaffold286|size362275	RepeatMasker	similarity	70941	71315	32.7	+	.	Target "Motif:rnd-5_family-93" 2 349
scaffold286|size362275	RepeatMasker	similarity	71402	71708	25.2	+	.	Target "Motif:rnd-5_family-766" 167 477
scaffold286|size362275	RepeatMasker	similarity	71900	72406	22.6	-	.	Target "Motif:rnd-1_family-207" 18 520
scaffold286|size362275	RepeatMasker	similarity	72146	72948	21.3	+	.	Target "Motif:rnd-1_family-361" 3 822
scaffold286|size362275	RepeatMasker	similarity	72949	72978	0.0	+	.	Target "Motif:(AGGG)n" 1 30
scaffold286|size362275	RepeatMasker	similarity	73008	73179	10.6	-	.	Target "Motif:genome_4_4690" 1 240
scaffold286|size362275	RepeatMasker	similarity	73186	73261	10.3	+	.	Target "Motif:rnd-1_family-872" 21 96
scaffold286|size362275	RepeatMasker	similarity	73812	73836	0.0	+	.	Target "Motif:(GAGGT)n" 1 25
scaffold286|size362275	RepeatMasker	similarity	74937	75317	27.1	-	.	Target "Motif:scaffold115|size393622_(dbseq-nr_23)_[352019,357779]" 5370 5761
scaffold286|size362275	RepeatMasker	similarity	75318	75902	7.4	-	.	Target "Motif:genome_2_13648" 1 584
scaffold286|size362275	RepeatMasker	similarity	75903	76313	25.2	-	.	Target "Motif:scaffold115|size393622_(dbseq-nr_23)_[352019,357779]" 4939 5371
scaffold286|size362275	RepeatMasker	similarity	76321	76908	7.7	-	.	Target "Motif:genome_5_2387" 1 631
scaffold286|size362275	RepeatMasker	similarity	76919	78934	26.2	-	.	Target "Motif:scaffold115|size393622_(dbseq-nr_23)_[352019,357779]" 2835 4924
scaffold286|size362275	RepeatMasker	similarity	78934	81059	26.9	-	.	Target "Motif:scaffold115|size393622_(dbseq-nr_23)_[352019,357779]" 291 2459
scaffold286|size362275	RepeatMasker	similarity	87641	88052	3.2	-	.	Target "Motif:rnd-1_family-241" 1 455
scaffold286|size362275	RepeatMasker	similarity	89115	89445	29.5	+	.	Target "Motif:rnd-1_family-617" 382 711
scaffold286|size362275	RepeatMasker	similarity	89164	89872	27.7	-	.	Target "Motif:rnd-1_family-274" 190 896
scaffold286|size362275	RepeatMasker	similarity	90476	90902	30.3	+	.	Target "Motif:rnd-1_family-315" 28 445
scaffold286|size362275	RepeatMasker	similarity	91107	91150	16.9	+	.	Target "Motif:(AGTGA)n" 1 43
scaffold286|size362275	RepeatMasker	similarity	91399	91520	24.6	-	.	Target "Motif:rnd-1_family-156" 441 563
scaffold286|size362275	RepeatMasker	similarity	91526	91573	4.2	+	.	Target "Motif:rnd-1_family-1302" 56 103
scaffold286|size362275	RepeatMasker	similarity	91611	91762	11.2	-	.	Target "Motif:genome_3_4021" 218 370
scaffold286|size362275	RepeatMasker	similarity	91843	91891	23.3	+	.	Target "Motif:A-rich" 1 47
scaffold286|size362275	RepeatMasker	similarity	92014	92670	1.5	-	.	Target "Motif:genome_10_2458" 1 661
scaffold286|size362275	RepeatMasker	similarity	92788	93001	14.5	-	.	Target "Motif:genome_3_4021" 1 205
scaffold286|size362275	RepeatMasker	similarity	93010	93277	14.3	-	.	Target "Motif:rnd-1_family-510" 352 553
scaffold286|size362275	RepeatMasker	similarity	93280	93954	8.0	+	.	Target "Motif:rnd-5_family-135" 1 650
scaffold286|size362275	RepeatMasker	similarity	93955	95243	6.8	+	.	Target "Motif:scaffold46|size1342926_(dbseq-nr_577)_[710911,717439]" 1 1223
scaffold286|size362275	RepeatMasker	similarity	95246	95610	18.9	-	.	Target "Motif:rnd-1_family-760" 1 372
scaffold286|size362275	RepeatMasker	similarity	95612	97631	16.8	+	.	Target "Motif:rnd-5_family-136" 1 1989
scaffold286|size362275	RepeatMasker	similarity	97634	98102	18.2	+	.	Target "Motif:rnd-1_family-686" 1 469
scaffold286|size362275	RepeatMasker	similarity	97993	98164	13.9	-	.	Target "Motif:rnd-1_family-1134" 1 172
scaffold286|size362275	RepeatMasker	similarity	98196	98507	17.4	+	.	Target "Motif:rnd-1_family-809" 1 311
scaffold286|size362275	RepeatMasker	similarity	99639	99876	30.0	-	.	Target "Motif:rnd-1_family-943" 98 335
scaffold286|size362275	RepeatMasker	similarity	99913	100301	15.4	-	.	Target "Motif:rnd-1_family-760" 1 372
scaffold286|size362275	RepeatMasker	similarity	100300	100587	7.5	+	.	Target "Motif:scaffold133|size826974_(dbseq-nr_519)_[781443,787829]" 704 984
scaffold286|size362275	RepeatMasker	similarity	100587	100757	23.6	+	.	Target "Motif:rnd-1_family-88" 123 302
scaffold286|size362275	RepeatMasker	similarity	100605	101174	5.8	-	.	Target "Motif:rnd-1_family-237" 1 579
scaffold286|size362275	RepeatMasker	similarity	100748	101713	25.3	+	.	Target "Motif:rnd-5_family-4415" 231 1493
scaffold286|size362275	RepeatMasker	similarity	101714	102234	22.0	-	.	Target "Motif:rnd-1_family-287" 29 544
scaffold286|size362275	RepeatMasker	similarity	102235	102286	25.3	+	.	Target "Motif:rnd-5_family-4415" 1494 1563
scaffold286|size362275	RepeatMasker	similarity	102288	102475	7.5	-	.	Target "Motif:rnd-1_family-580" 27 244
scaffold286|size362275	RepeatMasker	similarity	102320	102484	7.3	+	.	Target "Motif:rnd-1_family-561" 2 173
scaffold286|size362275	RepeatMasker	similarity	102476	102750	14.6	-	.	Target "Motif:rnd-1_family-239" 1 228
scaffold286|size362275	RepeatMasker	similarity	102762	108231	5.3	+	.	Target "Motif:scaffold46|size1342926_(dbseq-nr_577)_[710911,717439]" 1009 6529
scaffold286|size362275	RepeatMasker	similarity	108232	109047	3.7	+	.	Target "Motif:rnd-5_family-135" 696 1515
scaffold286|size362275	RepeatMasker	similarity	109206	109233	15.9	+	.	Target "Motif:(CCAAG)n" 1 28
scaffold286|size362275	RepeatMasker	similarity	109473	109506	18.0	+	.	Target "Motif:(ATTGTT)n" 1 33
scaffold286|size362275	RepeatMasker	similarity	109726	109793	7.0	+	.	Target "Motif:rnd-5_family-135" 1516 1583
scaffold286|size362275	RepeatMasker	similarity	109794	110361	1.4	+	.	Target "Motif:genome_4_10210" 1 563
scaffold286|size362275	RepeatMasker	similarity	110369	110626	4.0	+	.	Target "Motif:rnd-5_family-5189" 135 565
scaffold286|size362275	RepeatMasker	similarity	110638	110656	19.5	-	.	Target "Motif:rnd-5_family-413" 830 933
scaffold286|size362275	RepeatMasker	similarity	110657	110745	10.6	+	.	Target "Motif:rnd-5_family-619" 111 195
scaffold286|size362275	RepeatMasker	similarity	110681	110768	20.3	+	.	Target "Motif:genome_11_152310" 100 183
scaffold286|size362275	RepeatMasker	similarity	110768	110951	3.8	+	.	Target "Motif:rnd-5_family-5189" 572 755
scaffold286|size362275	RepeatMasker	similarity	110957	111415	2.8	+	.	Target "Motif:rnd-5_family-135" 1569 2027
scaffold286|size362275	RepeatMasker	similarity	111599	111633	14.3	+	.	Target "Motif:(CTT)n" 1 33
scaffold286|size362275	RepeatMasker	similarity	115758	115798	22.6	+	.	Target "Motif:(AAGAAC)n" 1 41
scaffold286|size362275	RepeatMasker	similarity	118399	118840	3.1	+	.	Target "Motif:genome_1_17335" 1 426
scaffold286|size362275	RepeatMasker	similarity	118903	120118	7.6	+	.	Target "Motif:rnd-1_family-142" 3 1235
scaffold286|size362275	RepeatMasker	similarity	120041	120130	3.3	-	.	Target "Motif:rnd-1_family-663" 494 593
scaffold286|size362275	RepeatMasker	similarity	120134	120460	6.1	+	.	Target "Motif:genome_1_17335" 423 722
scaffold286|size362275	RepeatMasker	similarity	120193	120637	7.6	-	.	Target "Motif:genome_11_13808" 1 525
scaffold286|size362275	RepeatMasker	similarity	121313	121357	12.7	+	.	Target "Motif:(CCATCACT)n" 1 49
scaffold286|size362275	RepeatMasker	similarity	121620	121658	20.5	+	.	Target "Motif:GA-rich" 1 39
scaffold286|size362275	RepeatMasker	similarity	122165	122194	19.6	+	.	Target "Motif:(CGA)n" 1 30
scaffold286|size362275	RepeatMasker	similarity	125995	126052	14.0	-	.	Target "Motif:rnd-5_family-9" 85 141
scaffold286|size362275	RepeatMasker	similarity	126086	126467	25.1	+	.	Target "Motif:rnd-5_family-3853" 103 458
scaffold286|size362275	RepeatMasker	similarity	126436	126479	15.9	+	.	Target "Motif:rnd-5_family-3853" 311 354
scaffold286|size362275	RepeatMasker	similarity	126513	126639	29.0	-	.	Target "Motif:genome_5_10029" 73 196
scaffold286|size362275	RepeatMasker	similarity	126649	127075	22.0	+	.	Target "Motif:scaffold106|size273814_(dbseq-nr_642)_[52563,59017]" 1 419
scaffold286|size362275	RepeatMasker	similarity	127117	127197	19.8	+	.	Target "Motif:rnd-5_family-2072" 4 93
scaffold286|size362275	RepeatMasker	similarity	127126	127571	17.3	+	.	Target "Motif:rnd-5_family-3106" 28 504
scaffold286|size362275	RepeatMasker	similarity	127627	127672	6.5	-	.	Target "Motif:rnd-5_family-2355" 358 403
scaffold286|size362275	RepeatMasker	similarity	127677	127904	6.3	-	.	Target "Motif:rnd-5_family-2355" 1 222
scaffold286|size362275	RepeatMasker	similarity	127906	129301	11.5	-	.	Target "Motif:rnd-1_family-1354" 1 1396
scaffold286|size362275	RepeatMasker	similarity	132074	136306	19.4	-	.	Target "Motif:rnd-1_family-482" 1 3578
scaffold286|size362275	RepeatMasker	similarity	136309	136358	8.0	+	.	Target "Motif:rnd-5_family-486" 1 50
scaffold286|size362275	RepeatMasker	similarity	136387	136420	6.3	+	.	Target "Motif:(TTCTCC)n" 1 34
scaffold286|size362275	RepeatMasker	similarity	138182	138359	6.7	-	.	Target "Motif:rnd-1_family-68" 1 178
scaffold286|size362275	RepeatMasker	similarity	138327	138370	4.8	-	.	Target "Motif:rnd-1_family-135" 542 584
scaffold286|size362275	RepeatMasker	similarity	138358	138456	17.9	+	.	Target "Motif:rnd-5_family-3106" 521 617
scaffold286|size362275	RepeatMasker	similarity	138661	138877	6.5	-	.	Target "Motif:rnd-1_family-272" 515 733
scaffold286|size362275	RepeatMasker	similarity	138869	139782	5.6	-	.	Target "Motif:rnd-1_family-369" 238 1147
scaffold286|size362275	RepeatMasker	similarity	139784	139841	22.3	+	.	Target "Motif:(ATTA)n" 1 58
scaffold286|size362275	RepeatMasker	similarity	139846	140086	7.6	-	.	Target "Motif:rnd-1_family-369" 3 240
scaffold286|size362275	RepeatMasker	similarity	140085	140174	1.1	-	.	Target "Motif:rnd-1_family-30" 1 90
scaffold286|size362275	RepeatMasker	similarity	140190	140723	6.4	+	.	Target "Motif:genome_4_8562" 1 534
scaffold286|size362275	RepeatMasker	similarity	140804	140821	0.0	+	.	Target "Motif:(G)n" 1 18
scaffold286|size362275	RepeatMasker	similarity	147206	147706	19.8	+	.	Target "Motif:genome_3_21789" 1 495
scaffold286|size362275	RepeatMasker	similarity	148526	148840	20.3	+	.	Target "Motif:rnd-4_family-32" 83 449
scaffold286|size362275	RepeatMasker	similarity	148850	149030	20.3	+	.	Target "Motif:rnd-4_family-32" 1 175
scaffold286|size362275	RepeatMasker	similarity	150527	150627	8.5	+	.	Target "Motif:rnd-1_family-752" 2 98
scaffold286|size362275	RepeatMasker	similarity	150541	151431	19.5	-	.	Target "Motif:rnd-1_family-347" 165 1075
scaffold286|size362275	RepeatMasker	similarity	151540	151652	17.1	-	.	Target "Motif:rnd-1_family-347" 1 135
scaffold286|size362275	RepeatMasker	similarity	151621	151809	16.5	+	.	Target "Motif:rnd-1_family-292" 5 177
scaffold286|size362275	RepeatMasker	similarity	151824	152051	10.3	-	.	Target "Motif:rnd-2_family-88" 771 972
scaffold286|size362275	RepeatMasker	similarity	151911	152175	10.6	+	.	Target "Motif:rnd-1_family-26" 1 324
scaffold286|size362275	RepeatMasker	similarity	152179	152284	17.0	+	.	Target "Motif:rnd-1_family-292" 182 288
scaffold286|size362275	RepeatMasker	similarity	152292	152374	18.3	+	.	Target "Motif:rnd-1_family-294" 100 181
scaffold286|size362275	RepeatMasker	similarity	152831	152980	22.1	+	.	Target "Motif:rnd-4_family-2636" 3976 4137
scaffold286|size362275	RepeatMasker	similarity	152983	153158	22.9	+	.	Target "Motif:rnd-1_family-294" 191 365
scaffold286|size362275	RepeatMasker	similarity	153162	153267	13.3	-	.	Target "Motif:rnd-1_family-555" 76 185
scaffold286|size362275	RepeatMasker	similarity	153213	153505	25.6	+	.	Target "Motif:rnd-1_family-537" 1 301
scaffold286|size362275	RepeatMasker	similarity	153530	153649	20.2	+	.	Target "Motif:rnd-1_family-294" 355 474
scaffold286|size362275	RepeatMasker	similarity	153629	153725	23.9	+	.	Target "Motif:rnd-1_family-1073" 6 100
scaffold286|size362275	RepeatMasker	similarity	153747	153825	17.9	-	.	Target "Motif:rnd-1_family-1237" 44 126
scaffold286|size362275	RepeatMasker	similarity	153830	154095	21.3	+	.	Target "Motif:rnd-1_family-1191" 41 291
scaffold286|size362275	RepeatMasker	similarity	154107	154415	20.0	+	.	Target "Motif:rnd-1_family-887" 2 332
scaffold286|size362275	RepeatMasker	similarity	154444	154852	20.6	+	.	Target "Motif:rnd-1_family-542" 1 422
scaffold286|size362275	RepeatMasker	similarity	154880	155057	15.9	+	.	Target "Motif:genome_8_12029" 82 292
scaffold286|size362275	RepeatMasker	similarity	155060	155127	12.1	+	.	Target "Motif:rnd-1_family-542" 417 483
scaffold286|size362275	RepeatMasker	similarity	156046	156336	12.4	-	.	Target "Motif:rnd-1_family-194" 1 292
scaffold286|size362275	RepeatMasker	similarity	157370	157419	18.0	+	.	Target "Motif:scaffold70|size833590_(dbseq-nr_219)_[486956,495640]" 6653 6703
scaffold286|size362275	RepeatMasker	similarity	157491	157872	32.7	+	.	Target "Motif:scaffold70|size833590_(dbseq-nr_219)_[486956,495640]" 6835 7027
scaffold286|size362275	RepeatMasker	similarity	159735	159820	26.7	-	.	Target "Motif:genome_2_10548" 1 88
scaffold286|size362275	RepeatMasker	similarity	160108	160371	6.1	-	.	Target "Motif:genome_1_8676" 3 267
scaffold286|size362275	RepeatMasker	similarity	160420	160857	23.7	+	.	Target "Motif:genome_12_13260" 3 449
scaffold286|size362275	RepeatMasker	similarity	161133	161251	20.2	-	.	Target "Motif:rnd-4_family-116" 2090 2209
scaffold286|size362275	RepeatMasker	similarity	161252	161628	14.6	-	.	Target "Motif:rnd-4_family-116" 1510 1921
scaffold286|size362275	RepeatMasker	similarity	161641	161960	4.1	-	.	Target "Motif:genome_3_13440" 1 322
scaffold286|size362275	RepeatMasker	similarity	161967	162019	12.8	+	.	Target "Motif:(AT)n" 1 53
scaffold286|size362275	RepeatMasker	similarity	162020	162568	20.7	-	.	Target "Motif:rnd-4_family-116" 967 1488
scaffold286|size362275	RepeatMasker	similarity	162580	163025	12.0	+	.	Target "Motif:scaffold109|size879770_(dbseq-nr_434)_[335250,341653]" 5953 6397
scaffold286|size362275	RepeatMasker	similarity	163043	163280	26.3	-	.	Target "Motif:rnd-4_family-116" 918 1154
scaffold286|size362275	RepeatMasker	similarity	163299	163344	19.9	+	.	Target "Motif:(ATG)n" 1 43
scaffold286|size362275	RepeatMasker	similarity	164227	164249	9.6	+	.	Target "Motif:(TAT)n" 1 23
scaffold286|size362275	RepeatMasker	similarity	170671	171320	18.4	-	.	Target "Motif:rnd-5_family-29" 1165 1817
scaffold286|size362275	RepeatMasker	similarity	176207	176311	30.5	-	.	Target "Motif:rnd-1_family-465" 1 106
scaffold286|size362275	RepeatMasker	similarity	177150	178427	32.7	-	.	Target "Motif:rnd-5_family-176" 1306 2570
scaffold286|size362275	RepeatMasker	similarity	179770	180110	20.2	+	.	Target "Motif:genome_9_1663" 1 346
scaffold286|size362275	RepeatMasker	similarity	180109	180158	14.3	+	.	Target "Motif:rnd-5_family-689" 8 56
scaffold286|size362275	RepeatMasker	similarity	180157	180487	7.6	+	.	Target "Motif:rnd-5_family-689" 423 753
scaffold286|size362275	RepeatMasker	similarity	182065	182403	29.9	-	.	Target "Motif:rnd-1_family-814" 99 431
scaffold286|size362275	RepeatMasker	similarity	182432	183035	13.8	+	.	Target "Motif:rnd-5_family-690" 1 666
scaffold286|size362275	RepeatMasker	similarity	185180	185221	9.5	+	.	Target "Motif:rnd-5_family-693" 421 462
scaffold286|size362275	RepeatMasker	similarity	185222	185473	15.1	+	.	Target "Motif:genome_8_12029" 1 292
scaffold286|size362275	RepeatMasker	similarity	185475	186103	21.2	+	.	Target "Motif:rnd-5_family-693" 456 1082
scaffold286|size362275	RepeatMasker	similarity	186104	186179	0.0	+	.	Target "Motif:(GAGACAG)n" 1 76
scaffold286|size362275	RepeatMasker	similarity	186180	186330	21.2	+	.	Target "Motif:rnd-5_family-693" 1083 1239
scaffold286|size362275	RepeatMasker	similarity	186365	186735	13.5	+	.	Target "Motif:rnd-5_family-693" 1192 1555
scaffold286|size362275	RepeatMasker	similarity	186747	187200	26.7	+	.	Target "Motif:rnd-1_family-221" 1 449
scaffold286|size362275	RepeatMasker	similarity	187308	187409	11.8	+	.	Target "Motif:rnd-1_family-221" 528 631
scaffold286|size362275	RepeatMasker	similarity	187388	187465	20.5	+	.	Target "Motif:scaffold63|size1124630_(dbseq-nr_381)_[616819,628943]" 962 1045
scaffold286|size362275	RepeatMasker	similarity	187778	187921	27.1	+	.	Target "Motif:scaffold63|size1124630_(dbseq-nr_381)_[616819,628943]" 6058 6202
scaffold286|size362275	RepeatMasker	similarity	187937	188190	13.4	-	.	Target "Motif:genome_8_12029" 1 263
scaffold286|size362275	RepeatMasker	similarity	188198	188318	15.0	+	.	Target "Motif:rnd-1_family-221" 1010 1152
scaffold286|size362275	RepeatMasker	similarity	188312	189330	18.2	+	.	Target "Motif:rnd-1_family-239" 1022 2079
scaffold286|size362275	RepeatMasker	similarity	189986	191581	21.3	+	.	Target "Motif:rnd-1_family-221" 2568 4260
scaffold286|size362275	RepeatMasker	similarity	191573	191811	23.2	-	.	Target "Motif:rnd-1_family-525" 1 239
scaffold286|size362275	RepeatMasker	similarity	191811	192494	18.4	+	.	Target "Motif:rnd-5_family-693" 1552 2264
scaffold286|size362275	RepeatMasker	similarity	192495	192899	9.1	+	.	Target "Motif:genome_4_4579" 1 421
scaffold286|size362275	RepeatMasker	similarity	192902	194326	14.2	+	.	Target "Motif:rnd-5_family-693" 2265 3720
scaffold286|size362275	RepeatMasker	similarity	194326	194967	13.4	+	.	Target "Motif:rnd-5_family-693" 4533 5185
scaffold286|size362275	RepeatMasker	similarity	195014	201458	1.1	-	.	Target "Motif:scaffold64|size1002091_(dbseq-nr_604)_[196390,202831]" 1 6442
scaffold286|size362275	RepeatMasker	similarity	201459	201520	21.6	-	.	Target "Motif:scaffold148|size484791_(dbseq-nr_708)_[116097,122237]" 5628 5705
scaffold286|size362275	RepeatMasker	similarity	201472	201787	25.9	+	.	Target "Motif:rnd-5_family-5132" 1786 2085
scaffold286|size362275	RepeatMasker	similarity	203785	203856	13.9	+	.	Target "Motif:rnd-5_family-693" 412 485
scaffold286|size362275	RepeatMasker	similarity	204545	205233	12.7	+	.	Target "Motif:genome_8_10042" 1 680
scaffold286|size362275	RepeatMasker	similarity	205637	205996	14.8	-	.	Target "Motif:scaffold170|size558746_(dbseq-nr_246)_[277812,288266]" 2015 2390
scaffold286|size362275	RepeatMasker	similarity	205948	206165	14.4	+	.	Target "Motif:rnd-5_family-1816" 227 646
scaffold286|size362275	RepeatMasker	similarity	206103	206407	15.1	-	.	Target "Motif:scaffold170|size558746_(dbseq-nr_246)_[277812,288266]" 1685 1993
scaffold286|size362275	RepeatMasker	similarity	206413	206517	19.2	+	.	Target "Motif:rnd-4_family-927" 268 373
scaffold286|size362275	RepeatMasker	similarity	208908	208945	24.8	+	.	Target "Motif:(TCA)n" 1 38
scaffold286|size362275	RepeatMasker	similarity	208955	209259	29.9	-	.	Target "Motif:rnd-1_family-536" 28 343
scaffold286|size362275	RepeatMasker	similarity	209346	209435	13.3	-	.	Target "Motif:rnd-4_family-927" 27 114
scaffold286|size362275	RepeatMasker	similarity	209461	209513	12.0	+	.	Target "Motif:rnd-4_family-927" 323 373
scaffold286|size362275	RepeatMasker	similarity	212182	212253	13.9	+	.	Target "Motif:rnd-5_family-693" 412 485
scaffold286|size362275	RepeatMasker	similarity	217943	224501	3.5	+	.	Target "Motif:scaffold7|size730406_(dbseq-nr_160)_[96026,102513]" 1 6177
scaffold286|size362275	RepeatMasker	similarity	224713	224875	25.9	-	.	Target "Motif:rnd-1_family-1385" 36 203
scaffold286|size362275	RepeatMasker	similarity	224937	225017	21.5	-	.	Target "Motif:scaffold119|size395038_(dbseq-nr_535)_[111353,117304]" 181 263
scaffold286|size362275	RepeatMasker	similarity	228073	228243	16.8	-	.	Target "Motif:rnd-1_family-21" 4707 4867
scaffold286|size362275	RepeatMasker	similarity	228141	228425	21.0	+	.	Target "Motif:rnd-1_family-203" 1 286
scaffold286|size362275	RepeatMasker	similarity	228214	228683	18.6	-	.	Target "Motif:rnd-1_family-859" 293 756
scaffold286|size362275	RepeatMasker	similarity	229434	229644	16.6	-	.	Target "Motif:rnd-5_family-1928" 1 212
scaffold286|size362275	RepeatMasker	similarity	229651	230360	22.0	-	.	Target "Motif:rnd-1_family-970" 2 692
scaffold286|size362275	RepeatMasker	similarity	230377	230451	16.0	-	.	Target "Motif:scaffold5|size2025720_(dbseq-nr_679)_[1273151,1286701]" 7426 7500
scaffold286|size362275	RepeatMasker	similarity	230458	230919	5.8	+	.	Target "Motif:rnd-1_family-0" 1014 1488
scaffold286|size362275	RepeatMasker	similarity	230920	231237	7.0	+	.	Target "Motif:rnd-1_family-0" 2162 2460
scaffold286|size362275	RepeatMasker	similarity	231226	231453	27.2	+	.	Target "Motif:scaffold3|size1191850_(dbseq-nr_493)_[349346,364513]" 8264 8493
scaffold286|size362275	RepeatMasker	similarity	231291	232025	10.3	+	.	Target "Motif:rnd-1_family-219" 1 430
scaffold286|size362275	RepeatMasker	similarity	231454	231669	29.4	-	.	Target "Motif:scaffold5|size2025720_(dbseq-nr_679)_[1273151,1286701]" 1244 1673
scaffold286|size362275	RepeatMasker	similarity	231852	232163	21.9	-	.	Target "Motif:rnd-1_family-224" 1 293
scaffold286|size362275	RepeatMasker	similarity	232164	232316	22.9	+	.	Target "Motif:rnd-5_family-2100" 6 142
scaffold286|size362275	RepeatMasker	similarity	232323	232959	23.9	-	.	Target "Motif:rnd-1_family-953" 27 663
scaffold286|size362275	RepeatMasker	similarity	232586	233188	29.7	+	.	Target "Motif:rnd-5_family-579" 1790 2367
scaffold286|size362275	RepeatMasker	similarity	232966	233284	10.9	-	.	Target "Motif:rnd-5_family-4505" 2 296
scaffold286|size362275	RepeatMasker	similarity	233283	233560	13.8	-	.	Target "Motif:rnd-1_family-859" 1 278
scaffold286|size362275	RepeatMasker	similarity	233562	233826	8.3	+	.	Target "Motif:rnd-5_family-609" 1 287
scaffold286|size362275	RepeatMasker	similarity	233841	233986	14.7	+	.	Target "Motif:rnd-1_family-521" 201 357
scaffold286|size362275	RepeatMasker	similarity	233881	234000	26.6	-	.	Target "Motif:rnd-1_family-21" 228 343
scaffold286|size362275	RepeatMasker	similarity	234030	235328	5.3	-	.	Target "Motif:genome_11_20665" 1 1304
scaffold286|size362275	RepeatMasker	similarity	241324	241598	20.0	+	.	Target "Motif:rnd-5_family-3738" 1 274
scaffold286|size362275	RepeatMasker	similarity	241770	241842	16.6	-	.	Target "Motif:rnd-5_family-1153" 228 306
scaffold286|size362275	RepeatMasker	similarity	241982	242129	11.9	-	.	Target "Motif:rnd-5_family-2425" 10 159
scaffold286|size362275	RepeatMasker	similarity	242258	242593	6.8	+	.	Target "Motif:rnd-1_family-1386" 1 336
scaffold286|size362275	RepeatMasker	similarity	242758	243479	9.9	+	.	Target "Motif:rnd-5_family-3241" 5 727
scaffold286|size362275	RepeatMasker	similarity	243537	244320	13.1	-	.	Target "Motif:rnd-1_family-783" 80 869
scaffold286|size362275	RepeatMasker	similarity	244332	244414	1.2	+	.	Target "Motif:genome_3_7906" 1 83
scaffold286|size362275	RepeatMasker	similarity	244415	244909	5.0	-	.	Target "Motif:genome_12_13613" 1 524
scaffold286|size362275	RepeatMasker	similarity	244910	246153	3.5	+	.	Target "Motif:genome_3_7906" 81 1364
scaffold286|size362275	RepeatMasker	similarity	246154	246266	17.7	+	.	Target "Motif:genome_1_17731" 1 113
scaffold286|size362275	RepeatMasker	similarity	246679	246964	29.4	-	.	Target "Motif:rnd-1_family-988" 568 853
scaffold286|size362275	RepeatMasker	similarity	248734	250538	26.7	-	.	Target "Motif:rnd-1_family-716" 632 2447
scaffold286|size362275	RepeatMasker	similarity	250084	251152	24.0	-	.	Target "Motif:rnd-1_family-728" 918 2008
scaffold286|size362275	RepeatMasker	similarity	251448	251939	11.1	+	.	Target "Motif:genome_1_17731" 138 615
scaffold286|size362275	RepeatMasker	similarity	251940	251967	5.6	+	.	Target "Motif:genome_3_7906" 1365 1390
scaffold286|size362275	RepeatMasker	similarity	251943	252152	1.9	+	.	Target "Motif:genome_3_7906" 1397 1606
scaffold286|size362275	RepeatMasker	similarity	252156	252227	6.8	-	.	Target "Motif:rnd-1_family-783" 14 74
scaffold286|size362275	RepeatMasker	similarity	252787	252857	28.6	+	.	Target "Motif:GA-rich" 1 71
scaffold286|size362275	RepeatMasker	similarity	256340	256362	0.0	+	.	Target "Motif:(TCG)n" 1 24
scaffold286|size362275	RepeatMasker	similarity	257627	257701	31.9	+	.	Target "Motif:GA-rich" 1 75
scaffold286|size362275	RepeatMasker	similarity	257704	257738	9.7	+	.	Target "Motif:(TGG)n" 1 36
scaffold286|size362275	RepeatMasker	similarity	257739	257800	22.4	+	.	Target "Motif:(CTTGGTG)n" 3 96
scaffold286|size362275	RepeatMasker	similarity	257898	258039	10.9	+	.	Target "Motif:rnd-1_family-220" 318 459
scaffold286|size362275	RepeatMasker	similarity	258061	258662	21.5	+	.	Target "Motif:rnd-5_family-811" 4 588
scaffold286|size362275	RepeatMasker	similarity	258664	261214	23.5	-	.	Target "Motif:rnd-5_family-4009" 294 2874
scaffold286|size362275	RepeatMasker	similarity	260641	261239	22.6	+	.	Target "Motif:rnd-5_family-1709" 3 608
scaffold286|size362275	RepeatMasker	similarity	261240	261281	2.7	+	.	Target "Motif:(CT)n" 1 40
scaffold286|size362275	RepeatMasker	similarity	261282	261529	22.6	+	.	Target "Motif:rnd-5_family-1709" 609 850
scaffold286|size362275	RepeatMasker	similarity	261532	262241	20.2	+	.	Target "Motif:rnd-1_family-465" 1 709
scaffold286|size362275	RepeatMasker	similarity	262137	262449	24.4	-	.	Target "Motif:rnd-1_family-487" 1 309
scaffold286|size362275	RepeatMasker	similarity	262347	262754	21.7	+	.	Target "Motif:rnd-1_family-383" 1 242
scaffold286|size362275	RepeatMasker	similarity	262755	264634	19.6	+	.	Target "Motif:rnd-1_family-393" 1 1868
scaffold286|size362275	RepeatMasker	similarity	264847	265521	12.0	+	.	Target "Motif:rnd-1_family-220" 2 671
scaffold286|size362275	RepeatMasker	similarity	265493	265526	11.8	+	.	Target "Motif:rnd-1_family-572" 1 34
scaffold286|size362275	RepeatMasker	similarity	270027	271487	13.3	-	.	Target "Motif:scaffold133|size826974_(dbseq-nr_519)_[800995,807399]" 4947 6405
scaffold286|size362275	RepeatMasker	similarity	271498	271636	17.0	+	.	Target "Motif:rnd-1_family-1278" 13 151
scaffold286|size362275	RepeatMasker	similarity	271637	271979	11.1	+	.	Target "Motif:genome_10_17896" 1 310
scaffold286|size362275	RepeatMasker	similarity	271981	273080	7.0	+	.	Target "Motif:genome_10_15038" 374 1720
scaffold286|size362275	RepeatMasker	similarity	273114	273154	11.6	+	.	Target "Motif:(TAG)n" 1 39
scaffold286|size362275	RepeatMasker	similarity	273194	273272	22.8	-	.	Target "Motif:rnd-1_family-891" 12 90
scaffold286|size362275	RepeatMasker	similarity	273273	273312	16.3	-	.	Target "Motif:rnd-1_family-259" 2916 3102
scaffold286|size362275	RepeatMasker	similarity	273368	276420	10.8	-	.	Target "Motif:rnd-1_family-259" 3 3055
scaffold286|size362275	RepeatMasker	similarity	276421	278371	19.5	-	.	Target "Motif:rnd-4_family-49" 1 1129
scaffold286|size362275	RepeatMasker	similarity	278373	278473	22.4	-	.	Target "Motif:genome_11_2781" 3 102
scaffold286|size362275	RepeatMasker	similarity	278474	283141	9.3	-	.	Target "Motif:scaffold133|size826974_(dbseq-nr_519)_[800995,807399]" 247 4955
scaffold286|size362275	RepeatMasker	similarity	283101	283148	14.6	+	.	Target "Motif:rnd-1_family-928" 4 51
scaffold286|size362275	RepeatMasker	similarity	283158	283442	19.9	-	.	Target "Motif:scaffold133|size826974_(dbseq-nr_519)_[800995,807399]" 6030 6314
scaffold286|size362275	RepeatMasker	similarity	283235	283447	17.7	+	.	Target "Motif:scaffold106|size273814_(dbseq-nr_642)_[52563,59017]" 215 427
scaffold286|size362275	RepeatMasker	similarity	285807	286091	1.8	-	.	Target "Motif:genome_12_20486" 1 283
scaffold286|size362275	RepeatMasker	similarity	286412	286961	28.0	-	.	Target "Motif:rnd-1_family-619" 690 1242
scaffold286|size362275	RepeatMasker	similarity	286968	287808	14.8	-	.	Target "Motif:rnd-5_family-905" 1587 2441
scaffold286|size362275	RepeatMasker	similarity	287997	288090	30.3	+	.	Target "Motif:GA-rich" 1 94
scaffold286|size362275	RepeatMasker	similarity	288137	289476	14.8	-	.	Target "Motif:rnd-5_family-905" 3 1338
scaffold286|size362275	RepeatMasker	similarity	291895	291946	1.9	-	.	Target "Motif:genome_5_4369" 330 381
scaffold286|size362275	RepeatMasker	similarity	291947	293161	11.0	+	.	Target "Motif:genome_2_13648" 1 584
scaffold286|size362275	RepeatMasker	similarity	293171	293308	9.6	-	.	Target "Motif:genome_11_13808" 530 668
scaffold286|size362275	RepeatMasker	similarity	293309	293514	10.6	+	.	Target "Motif:(GTGACACCGA)n" 1 205
scaffold286|size362275	RepeatMasker	similarity	293515	293932	0.8	-	.	Target "Motif:genome_11_13808" 1 397
scaffold286|size362275	RepeatMasker	similarity	293933	294022	4.5	-	.	Target "Motif:genome_5_4369" 232 320
scaffold286|size362275	RepeatMasker	similarity	294031	295628	6.1	+	.	Target "Motif:rnd-5_family-1237" 4 1583
scaffold286|size362275	RepeatMasker	similarity	295772	298246	6.9	+	.	Target "Motif:rnd-5_family-1237" 1460 3739
scaffold286|size362275	RepeatMasker	similarity	299768	299992	6.2	-	.	Target "Motif:genome_5_4369" 1 225
scaffold286|size362275	RepeatMasker	similarity	300012	300085	6.8	-	.	Target "Motif:genome_4_16607" 564 640
scaffold286|size362275	RepeatMasker	similarity	300086	300740	5.5	-	.	Target "Motif:genome_4_16607" 1 640
scaffold286|size362275	RepeatMasker	similarity	300749	300808	21.0	-	.	Target "Motif:rnd-1_family-502" 222 278
scaffold286|size362275	RepeatMasker	similarity	300809	301353	7.9	+	.	Target "Motif:genome_2_5130" 1 565
scaffold286|size362275	RepeatMasker	similarity	301357	301880	14.3	+	.	Target "Motif:genome_2_5130" 1 522
scaffold286|size362275	RepeatMasker	similarity	301885	306093	5.8	+	.	Target "Motif:scaffold312|size187761_(dbseq-nr_665)_[13588,18807]" 1 4202
scaffold286|size362275	RepeatMasker	similarity	306093	306187	7.5	+	.	Target "Motif:scaffold312|size187761_(dbseq-nr_665)_[13588,18807]" 4862 4955
scaffold286|size362275	RepeatMasker	similarity	306194	306347	5.8	+	.	Target "Motif:rnd-1_family-1222" 1 154
scaffold286|size362275	RepeatMasker	similarity	306498	306530	14.2	+	.	Target "Motif:(CGA)n" 1 32
scaffold286|size362275	RepeatMasker	similarity	306802	307212	31.6	+	.	Target "Motif:rnd-5_family-176" 571 977
scaffold286|size362275	RepeatMasker	similarity	307673	308373	30.7	+	.	Target "Motif:rnd-5_family-176" 1413 2109
scaffold286|size362275	RepeatMasker	similarity	309625	312672	30.4	+	.	Target "Motif:rnd-5_family-429" 3586 6606
scaffold286|size362275	RepeatMasker	similarity	310938	312683	23.2	+	.	Target "Motif:rnd-1_family-393" 99 1826
scaffold286|size362275	RepeatMasker	similarity	312893	313451	16.7	+	.	Target "Motif:rnd-1_family-1222" 1 154
scaffold286|size362275	RepeatMasker	similarity	313533	313576	13.6	-	.	Target "Motif:rnd-1_family-331" 254 298
scaffold286|size362275	RepeatMasker	similarity	313579	313690	18.2	-	.	Target "Motif:genome_3_18267" 318 439
scaffold286|size362275	RepeatMasker	similarity	313691	313941	5.0	+	.	Target "Motif:genome_11_9937" 23 362
scaffold286|size362275	RepeatMasker	similarity	313968	314229	3.4	+	.	Target "Motif:scaffold312|size187761_(dbseq-nr_665)_[13588,18807]" 4957 5220
scaffold286|size362275	RepeatMasker	similarity	314233	314276	9.8	+	.	Target "Motif:genome_2_5130" 525 565
scaffold286|size362275	RepeatMasker	similarity	314278	314497	16.1	-	.	Target "Motif:rnd-1_family-502" 1 221
scaffold286|size362275	RepeatMasker	similarity	314408	314724	24.7	+	.	Target "Motif:rnd-1_family-86" 290 604
scaffold286|size362275	RepeatMasker	similarity	314738	315076	7.4	-	.	Target "Motif:genome_4_14116" 1 361
scaffold286|size362275	RepeatMasker	similarity	315125	315157	6.1	-	.	Target "Motif:rnd-1_family-1270" 11 43
scaffold286|size362275	RepeatMasker	similarity	315131	315355	11.2	-	.	Target "Motif:rnd-2_family-88" 774 972
scaffold286|size362275	RepeatMasker	similarity	315208	315425	14.3	+	.	Target "Motif:rnd-1_family-26" 1 218
scaffold286|size362275	RepeatMasker	similarity	315384	315436	9.4	-	.	Target "Motif:rnd-1_family-68" 126 182
scaffold286|size362275	RepeatMasker	similarity	315615	315940	11.4	-	.	Target "Motif:rnd-5_family-16" 4 321
scaffold286|size362275	RepeatMasker	similarity	315947	316143	18.7	-	.	Target "Motif:rnd-1_family-1164" 46 248
scaffold286|size362275	RepeatMasker	similarity	316297	316686	23.9	+	.	Target "Motif:rnd-5_family-303" 99 490
scaffold286|size362275	RepeatMasker	similarity	316687	316738	28.8	-	.	Target "Motif:rnd-5_family-961" 8 444
scaffold286|size362275	RepeatMasker	similarity	316693	316885	13.1	+	.	Target "Motif:rnd-1_family-1324" 1 191
scaffold286|size362275	RepeatMasker	similarity	316886	317379	4.8	+	.	Target "Motif:genome_2_13625" 1 485
scaffold286|size362275	RepeatMasker	similarity	317389	317460	9.7	+	.	Target "Motif:rnd-1_family-1324" 184 255
scaffold286|size362275	RepeatMasker	similarity	317456	317616	10.6	+	.	Target "Motif:rnd-1_family-683" 1 174
scaffold286|size362275	RepeatMasker	similarity	317587	317622	5.6	-	.	Target "Motif:rnd-1_family-581" 1 36
scaffold286|size362275	RepeatMasker	similarity	317653	319196	7.9	-	.	Target "Motif:scaffold170|size558746_(dbseq-nr_246)_[277812,288266]" 3064 4627
scaffold286|size362275	RepeatMasker	similarity	318984	319321	20.0	-	.	Target "Motif:rnd-5_family-1755" 1 313
scaffold286|size362275	RepeatMasker	similarity	319323	319498	9.9	-	.	Target "Motif:scaffold170|size558746_(dbseq-nr_246)_[277812,288266]" 2025 2225
scaffold286|size362275	RepeatMasker	similarity	319501	319938	7.8	-	.	Target "Motif:scaffold170|size558746_(dbseq-nr_246)_[277812,288266]" 1685 2136
scaffold286|size362275	RepeatMasker	similarity	319939	320077	16.8	-	.	Target "Motif:rnd-1_family-314" 224 362
scaffold286|size362275	RepeatMasker	similarity	320114	320146	14.3	+	.	Target "Motif:(TCATGT)n" 1 33
scaffold286|size362275	RepeatMasker	similarity	320160	320393	21.8	+	.	Target "Motif:rnd-1_family-227" 250 489
scaffold286|size362275	RepeatMasker	similarity	320320	320453	23.1	-	.	Target "Motif:rnd-1_family-1024" 1 134
scaffold286|size362275	RepeatMasker	similarity	320457	320671	23.8	+	.	Target "Motif:rnd-1_family-525" 1 216
scaffold286|size362275	RepeatMasker	similarity	320672	323170	14.4	+	.	Target "Motif:rnd-1_family-179" 3 2281
scaffold286|size362275	RepeatMasker	similarity	323182	323994	0.7	-	.	Target "Motif:genome_3_14621" 1 823
scaffold286|size362275	RepeatMasker	similarity	323995	325586	17.2	-	.	Target "Motif:rnd-1_family-458" 1 1596
scaffold286|size362275	RepeatMasker	similarity	325403	326020	13.3	+	.	Target "Motif:rnd-1_family-132" 946 1598
scaffold286|size362275	RepeatMasker	similarity	326020	327174	6.3	-	.	Target "Motif:scaffold170|size558746_(dbseq-nr_246)_[277812,288266]" 3405 4626
scaffold286|size362275	RepeatMasker	similarity	327176	327229	5.6	-	.	Target "Motif:genome_3_19411" 336 390
scaffold286|size362275	RepeatMasker	similarity	327214	327258	13.3	+	.	Target "Motif:scaffold170|size558746_(dbseq-nr_246)_[277812,288266]" 4582 4627
scaffold286|size362275	RepeatMasker	similarity	327597	327689	28.0	-	.	Target "Motif:genome_4_4690" 195 294
scaffold286|size362275	RepeatMasker	similarity	327740	327902	24.3	-	.	Target "Motif:rnd-5_family-884" 3 171
scaffold286|size362275	RepeatMasker	similarity	331088	331781	8.1	-	.	Target "Motif:rnd-1_family-812" 1 620
scaffold286|size362275	RepeatMasker	similarity	331814	331898	12.3	-	.	Target "Motif:rnd-5_family-585" 1 97
scaffold286|size362275	RepeatMasker	similarity	331900	332031	10.1	-	.	Target "Motif:rnd-1_family-1226" 14 150
scaffold286|size362275	RepeatMasker	similarity	332026	334491	2.0	+	.	Target "Motif:scaffold148|size484791_(dbseq-nr_708)_[394079,400011]" 3393 5933
scaffold286|size362275	RepeatMasker	similarity	334459	334514	9.1	-	.	Target "Motif:scaffold59|size999685_(dbseq-nr_521)_[477864,484081]" 5725 5783
scaffold286|size362275	RepeatMasker	similarity	334759	335123	12.5	+	.	Target "Motif:rnd-5_family-1417" 1195 1582
scaffold286|size362275	RepeatMasker	similarity	335854	336004	23.0	+	.	Target "Motif:rnd-1_family-190" 1 153
scaffold286|size362275	RepeatMasker	similarity	336011	336346	26.6	+	.	Target "Motif:scaffold56|size883888_(dbseq-nr_105)_[606299,612664]" 5479 5815
scaffold286|size362275	RepeatMasker	similarity	336994	337110	27.5	-	.	Target "Motif:rnd-5_family-884" 52 164
scaffold286|size362275	RepeatMasker	similarity	340306	343177	2.7	-	.	Target "Motif:rnd-1_family-406" 1 2798
scaffold286|size362275	RepeatMasker	similarity	341294	349368	7.2	+	.	Target "Motif:rnd-5_family-1745" 9 8213
scaffold286|size362275	RepeatMasker	similarity	349373	349726	1.9	-	.	Target "Motif:genome_5_10038" 1 406
scaffold286|size362275	RepeatMasker	similarity	349728	349802	8.1	-	.	Target "Motif:genome_8_22558" 339 412
scaffold286|size362275	RepeatMasker	similarity	349826	350326	4.8	-	.	Target "Motif:genome_3_960" 3 502
scaffold286|size362275	RepeatMasker	similarity	350350	350694	15.1	+	.	Target "Motif:rnd-1_family-291" 37 371
scaffold286|size362275	RepeatMasker	similarity	350739	350997	6.7	+	.	Target "Motif:rnd-5_family-5189" 135 565
scaffold286|size362275	RepeatMasker	similarity	350994	351117	22.5	-	.	Target "Motif:rnd-5_family-413" 825 940
scaffold286|size362275	RepeatMasker	similarity	350998	351024	20.8	+	.	Target "Motif:genome_11_152310" 82 151
scaffold286|size362275	RepeatMasker	similarity	351025	351125	16.7	+	.	Target "Motif:rnd-5_family-619" 113 210
scaffold286|size362275	RepeatMasker	similarity	351141	351321	4.5	+	.	Target "Motif:rnd-5_family-5189" 578 755
scaffold286|size362275	RepeatMasker	similarity	351321	351337	31.2	+	.	Target "Motif:genome_7_17953" 1141 1202
scaffold286|size362275	RepeatMasker	similarity	351338	351447	19.8	+	.	Target "Motif:rnd-5_family-2929" 679 787
scaffold286|size362275	RepeatMasker	similarity	351448	351467	31.2	+	.	Target "Motif:genome_7_17953" 1203 1286
scaffold286|size362275	RepeatMasker	similarity	351509	352261	18.9	-	.	Target "Motif:genome_7_155710-9]4" 50 907
scaffold286|size362275	RepeatMasker	similarity	352288	352556	18.0	+	.	Target "Motif:genome_2_19287" 8 314
scaffold286|size362275	RepeatMasker	similarity	352878	352925	18.8	+	.	Target "Motif:rnd-1_family-498" 1061 1108
scaffold286|size362275	RepeatMasker	similarity	352925	353787	28.5	+	.	Target "Motif:rnd-4_family-918" 54 915
scaffold286|size362275	RepeatMasker	similarity	353968	354291	25.4	+	.	Target "Motif:rnd-4_family-918" 1084 1423
scaffold286|size362275	RepeatMasker	similarity	354279	354364	16.5	-	.	Target "Motif:rnd-5_family-1320" 223 309
scaffold286|size362275	RepeatMasker	similarity	357310	357910	6.0	-	.	Target "Motif:genome_2_15377" 3 619
scaffold286|size362275	RepeatMasker	similarity	358007	358356	16.4	-	.	Target "Motif:genome_2_15377" 268 619
scaffold286|size362275	RepeatMasker	similarity	358383	358573	13.6	-	.	Target "Motif:genome_2_15377" 1 191
scaffold286|size362275	RepeatMasker	similarity	359947	360386	33.5	+	.	Target "Motif:scaffold48|size790669_(dbseq-nr_312)_[447640,453418]" 331 795
scaffold286|size362275	RepeatMasker	similarity	360373	360433	20.0	+	.	Target "Motif:scaffold48|size790669_(dbseq-nr_312)_[447640,453418]" 2663 2722
scaffold286|size362275	RepeatMasker	similarity	360461	361137	15.9	+	.	Target "Motif:rnd-5_family-1417" 857 1582
scaffold286|size362275	RepeatMasker	similarity	361871	362022	23.5	+	.	Target "Motif:rnd-1_family-190" 1 153
scaffold286|size362275	RepeatMasker	similarity	362029	362366	26.0	+	.	Target "Motif:scaffold56|size883888_(dbseq-nr_105)_[606299,612664]" 5479 5816
scaffold286|size362275	RepeatMasker	similarity	362368	362431	21.0	+	.	Target "Motif:scaffold360|size312727_(dbseq-nr_717)_[58593,65069]" 6057 6120
scaffold286|size362275	RepeatMasker	similarity	362498	362537	10.0	-	.	Target "Motif:scaffold170|size558746_(dbseq-nr_246)_[277812,288266]" 4588 4627
scaffold288|size169103	RepeatMasker	similarity	1	59	11.9	-	.	Target "Motif:genome_11_43780-9]3" 390 448
scaffold288|size169103	RepeatMasker	similarity	59	567	14.7	-	.	Target "Motif:genome_11_43780-9]3" 505 1005
scaffold288|size169103	RepeatMasker	similarity	1447	1961	3.8	+	.	Target "Motif:genome_2_13625" 1 505
scaffold288|size169103	RepeatMasker	similarity	2154	2551	17.3	-	.	Target "Motif:genome_11_43780-9]3" 109 507
scaffold288|size169103	RepeatMasker	similarity	2553	2754	16.2	-	.	Target "Motif:genome_11_43780-9]3" 54 253
scaffold288|size169103	RepeatMasker	similarity	2767	4007	13.8	-	.	Target "Motif:genome_7_97590-9]4" 1 1223
scaffold288|size169103	RepeatMasker	similarity	4004	4072	14.7	-	.	Target "Motif:genome_11_43780-9]3" 3 70
scaffold288|size169103	RepeatMasker	similarity	4067	4461	17.6	-	.	Target "Motif:genome_11_43780-9]3" 3 395
scaffold288|size169103	RepeatMasker	similarity	4454	4592	20.7	+	.	Target "Motif:rnd-5_family-2711" 284 422
scaffold288|size169103	RepeatMasker	similarity	4615	4718	11.7	-	.	Target "Motif:genome_6_19263" 1523 1627
scaffold288|size169103	RepeatMasker	similarity	4918	5073	22.2	+	.	Target "Motif:rnd-1_family-905" 1 153
scaffold288|size169103	RepeatMasker	similarity	5525	6504	18.2	+	.	Target "Motif:rnd-1_family-426" 1 565
scaffold288|size169103	RepeatMasker	similarity	6642	6875	9.1	+	.	Target "Motif:rnd-1_family-905" 1 231
scaffold288|size169103	RepeatMasker	similarity	6876	7318	15.2	+	.	Target "Motif:genome_2_13648" 1 402
scaffold288|size169103	RepeatMasker	similarity	7319	7389	8.1	+	.	Target "Motif:(CCTGACGACC)n" 1 69
scaffold288|size169103	RepeatMasker	similarity	7390	7511	15.7	+	.	Target "Motif:genome_2_13648" 403 583
scaffold288|size169103	RepeatMasker	similarity	7512	7691	8.4	+	.	Target "Motif:rnd-1_family-905" 229 408
scaffold288|size169103	RepeatMasker	similarity	7696	7774	20.5	+	.	Target "Motif:scaffold170|size558746_(dbseq-nr_246)_[277812,288266]" 1698 1775
scaffold288|size169103	RepeatMasker	similarity	7808	8331	14.1	+	.	Target "Motif:genome_11_172910-9]15" 1 546
scaffold288|size169103	RepeatMasker	similarity	8279	8344	18.2	-	.	Target "Motif:rnd-4_family-237" 23 96
scaffold288|size169103	RepeatMasker	similarity	8346	8526	20.6	+	.	Target "Motif:scaffold170|size558746_(dbseq-nr_246)_[277812,288266]" 1825 2007
scaffold288|size169103	RepeatMasker	similarity	8476	8855	9.7	-	.	Target "Motif:rnd-3_family-259" 195 620
scaffold288|size169103	RepeatMasker	similarity	8797	9014	21.5	+	.	Target "Motif:scaffold170|size558746_(dbseq-nr_246)_[277812,288266]" 2194 2417
scaffold288|size169103	RepeatMasker	similarity	9017	9333	4.7	+	.	Target "Motif:genome_7_18422" 1 334
scaffold288|size169103	RepeatMasker	similarity	9340	9615	22.9	+	.	Target "Motif:scaffold170|size558746_(dbseq-nr_246)_[277812,288266]" 3165 3446
scaffold288|size169103	RepeatMasker	similarity	9616	9662	2.1	+	.	Target "Motif:rnd-1_family-777" 1 47
scaffold288|size169103	RepeatMasker	similarity	9663	10551	6.4	+	.	Target "Motif:rnd-1_family-20" 1 1051
scaffold288|size169103	RepeatMasker	similarity	10545	11557	8.6	-	.	Target "Motif:scaffold170|size558746_(dbseq-nr_246)_[277812,288266]" 3326 4360
scaffold288|size169103	RepeatMasker	similarity	11530	11881	6.4	+	.	Target "Motif:rnd-1_family-218" 1 345
scaffold288|size169103	RepeatMasker	similarity	11882	17693	2.2	+	.	Target "Motif:scaffold235|size475901_(dbseq-nr_53)_[187924,193741]" 1 5818
scaffold288|size169103	RepeatMasker	similarity	17694	20037	9.2	-	.	Target "Motif:rnd-1_family-406" 209 2559
scaffold288|size169103	RepeatMasker	similarity	20038	22239	10.5	-	.	Target "Motif:rnd-1_family-329" 2496 4746
scaffold288|size169103	RepeatMasker	similarity	22229	22265	5.4	+	.	Target "Motif:rnd-1_family-423" 1 37
scaffold288|size169103	RepeatMasker	similarity	22266	22886	1.1	-	.	Target "Motif:rnd-1_family-190" 1913 2535
scaffold288|size169103	RepeatMasker	similarity	22886	23700	12.3	+	.	Target "Motif:rnd-1_family-362" 364 1200
scaffold288|size169103	RepeatMasker	similarity	23691	23975	11.3	+	.	Target "Motif:rnd-1_family-362" 1142 1435
scaffold288|size169103	RepeatMasker	similarity	24032	24801	8.2	+	.	Target "Motif:rnd-1_family-362" 1419 2207
scaffold288|size169103	RepeatMasker	similarity	24799	29062	5.3	-	.	Target "Motif:rnd-1_family-498" 1 4296
scaffold288|size169103	RepeatMasker	similarity	29059	33816	8.2	-	.	Target "Motif:rnd-1_family-410" 47 3480
scaffold288|size169103	RepeatMasker	similarity	33817	39556	2.2	+	.	Target "Motif:rnd-1_family-28" 1 5749
scaffold288|size169103	RepeatMasker	similarity	39557	39857	13.8	+	.	Target "Motif:rnd-1_family-48" 507 791
scaffold288|size169103	RepeatMasker	similarity	39861	39970	19.1	+	.	Target "Motif:rnd-4_family-49" 133 243
scaffold288|size169103	RepeatMasker	similarity	39971	40003	0.0	+	.	Target "Motif:(C)n" 1 33
scaffold288|size169103	RepeatMasker	similarity	40041	40060	5.2	+	.	Target "Motif:(T)n" 1 20
scaffold288|size169103	RepeatMasker	similarity	40071	40186	24.6	-	.	Target "Motif:rnd-1_family-666" 40 159
scaffold288|size169103	RepeatMasker	similarity	40087	41893	23.2	+	.	Target "Motif:rnd-4_family-49" 363 1053
scaffold288|size169103	RepeatMasker	similarity	41894	42041	3.8	+	.	Target "Motif:rnd-5_family-3168" 1 115
scaffold288|size169103	RepeatMasker	similarity	42084	42094	13.0	-	.	Target "Motif:rnd-1_family-1071" 905 914
scaffold288|size169103	RepeatMasker	similarity	42095	42122	0.0	+	.	Target "Motif:(TATTT)n" 1 28
scaffold288|size169103	RepeatMasker	similarity	42123	42236	7.3	-	.	Target "Motif:rnd-1_family-969" 1 88
scaffold288|size169103	RepeatMasker	similarity	42243	42294	19.6	+	.	Target "Motif:(ACT)n" 1 49
scaffold288|size169103	RepeatMasker	similarity	42301	42362	22.1	+	.	Target "Motif:genome_11_2781" 23 151
scaffold288|size169103	RepeatMasker	similarity	42363	42468	17.1	-	.	Target "Motif:rnd-1_family-1278" 18 126
scaffold288|size169103	RepeatMasker	similarity	42469	42489	22.1	+	.	Target "Motif:genome_11_2781" 152 199
scaffold288|size169103	RepeatMasker	similarity	43498	44047	31.6	+	.	Target "Motif:rnd-5_family-352" 7 559
scaffold288|size169103	RepeatMasker	similarity	44091	44176	7.2	+	.	Target "Motif:genome_4_3227" 49 134
scaffold288|size169103	RepeatMasker	similarity	44206	45464	15.2	-	.	Target "Motif:genome_1_15599" 4 1271
scaffold288|size169103	RepeatMasker	similarity	45467	45767	4.3	-	.	Target "Motif:genome_1_5829" 239 548
scaffold288|size169103	RepeatMasker	similarity	45779	46357	9.2	-	.	Target "Motif:genome_1_5829" 1 551
scaffold288|size169103	RepeatMasker	similarity	46358	46389	3.0	-	.	Target "Motif:genome_1_5829" 216 247
scaffold288|size169103	RepeatMasker	similarity	46414	46661	2.8	-	.	Target "Motif:genome_1_5829" 1 248
scaffold288|size169103	RepeatMasker	similarity	46662	47079	9.1	+	.	Target "Motif:genome_4_3227" 133 539
scaffold288|size169103	RepeatMasker	similarity	47079	47261	10.4	-	.	Target "Motif:scaffold337|size148030_(dbseq-nr_433)_[106094,112237]" 45 227
scaffold288|size169103	RepeatMasker	similarity	47260	48301	14.4	-	.	Target "Motif:scaffold49|size1113722_(dbseq-nr_425)_[282671,288822]" 4739 5781
scaffold288|size169103	RepeatMasker	similarity	48302	49543	1.3	+	.	Target "Motif:rnd-1_family-815" 1 1245
scaffold288|size169103	RepeatMasker	similarity	49550	49605	25.8	+	.	Target "Motif:(TGTTGAT)n" 1 53
scaffold288|size169103	RepeatMasker	similarity	50177	50558	3.1	-	.	Target "Motif:rnd-1_family-1006" 48 430
scaffold288|size169103	RepeatMasker	similarity	50559	50652	20.4	+	.	Target "Motif:genome_11_2781" 3 102
scaffold288|size169103	RepeatMasker	similarity	50654	51799	16.7	+	.	Target "Motif:rnd-4_family-49" 1 1050
scaffold288|size169103	RepeatMasker	similarity	51803	52481	8.4	+	.	Target "Motif:rnd-1_family-259" 2368 3041
scaffold288|size169103	RepeatMasker	similarity	52499	52545	22.5	+	.	Target "Motif:(TAC)n" 1 44
scaffold288|size169103	RepeatMasker	similarity	52549	52610	20.5	+	.	Target "Motif:genome_11_2781" 31 156
scaffold288|size169103	RepeatMasker	similarity	52611	52714	18.3	-	.	Target "Motif:rnd-1_family-1278" 18 126
scaffold288|size169103	RepeatMasker	similarity	52715	52731	20.5	+	.	Target "Motif:genome_11_2781" 157 195
scaffold288|size169103	RepeatMasker	similarity	52730	53184	11.7	+	.	Target "Motif:rnd-1_family-11" 1175 1648
scaffold288|size169103	RepeatMasker	similarity	53007	53306	9.8	-	.	Target "Motif:rnd-1_family-224" 1 300
scaffold288|size169103	RepeatMasker	similarity	53302	53392	13.0	-	.	Target "Motif:scaffold170|size558746_(dbseq-nr_246)_[277812,288266]" 3276 3347
scaffold288|size169103	RepeatMasker	similarity	53393	55366	14.8	-	.	Target "Motif:scaffold338|size134338_(dbseq-nr_585)_[45646,51733]" 4120 6088
scaffold288|size169103	RepeatMasker	similarity	55369	57138	23.1	+	.	Target "Motif:rnd-4_family-49" 363 1050
scaffold288|size169103	RepeatMasker	similarity	57142	57286	3.9	+	.	Target "Motif:rnd-5_family-3168" 1 112
scaffold288|size169103	RepeatMasker	similarity	57333	57343	11.4	-	.	Target "Motif:rnd-1_family-1071" 905 914
scaffold288|size169103	RepeatMasker	similarity	57344	57371	0.0	+	.	Target "Motif:(TATTT)n" 1 28
scaffold288|size169103	RepeatMasker	similarity	57372	57485	7.0	-	.	Target "Motif:rnd-1_family-969" 1 88
scaffold288|size169103	RepeatMasker	similarity	57492	57543	19.6	+	.	Target "Motif:(ACT)n" 1 49
scaffold288|size169103	RepeatMasker	similarity	57550	57611	22.2	+	.	Target "Motif:genome_11_2781" 23 152
scaffold288|size169103	RepeatMasker	similarity	57612	57717	18.1	-	.	Target "Motif:rnd-1_family-1278" 18 126
scaffold288|size169103	RepeatMasker	similarity	57718	57737	22.2	+	.	Target "Motif:genome_11_2781" 153 198
scaffold288|size169103	RepeatMasker	similarity	57738	57788	3.5	-	.	Target "Motif:rnd-1_family-1006" 1 51
scaffold288|size169103	RepeatMasker	similarity	57776	62532	14.2	-	.	Target "Motif:scaffold56|size883888_(dbseq-nr_105)_[313934,320092]" 2 4764
scaffold288|size169103	RepeatMasker	similarity	62533	63244	6.7	+	.	Target "Motif:genome_4_3227" 533 1247
scaffold288|size169103	RepeatMasker	similarity	63233	63427	17.4	+	.	Target "Motif:rnd-1_family-337" 3 199
scaffold288|size169103	RepeatMasker	similarity	63462	63575	12.4	+	.	Target "Motif:rnd-1_family-72" 143 258
scaffold288|size169103	RepeatMasker	similarity	63479	63800	14.0	-	.	Target "Motif:rnd-1_family-26" 1 322
scaffold288|size169103	RepeatMasker	similarity	63851	63943	4.6	+	.	Target "Motif:rnd-1_family-91" 1 69
scaffold288|size169103	RepeatMasker	similarity	64622	64978	14.0	+	.	Target "Motif:scaffold322|size364683_(dbseq-nr_703)_[10575,17042]" 2619 2993
scaffold288|size169103	RepeatMasker	similarity	64976	65151	16.3	+	.	Target "Motif:scaffold170|size558746_(dbseq-nr_246)_[277812,288266]" 1685 1852
scaffold288|size169103	RepeatMasker	similarity	65152	65421	5.6	-	.	Target "Motif:rnd-1_family-165" 349 614
scaffold288|size169103	RepeatMasker	similarity	65898	65945	12.5	+	.	Target "Motif:rnd-4_family-807" 170 221
scaffold288|size169103	RepeatMasker	similarity	65923	66298	3.5	+	.	Target "Motif:rnd-5_family-1738" 186 561
scaffold288|size169103	RepeatMasker	similarity	66766	67181	2.9	-	.	Target "Motif:rnd-1_family-442" 1 441
scaffold288|size169103	RepeatMasker	similarity	66825	70038	2.1	+	.	Target "Motif:rnd-5_family-1738" 562 3869
scaffold288|size169103	RepeatMasker	similarity	70041	70125	7.1	-	.	Target "Motif:rnd-5_family-4228" 1 85
scaffold288|size169103	RepeatMasker	similarity	70126	70149	26.9	+	.	Target "Motif:scaffold170|size558746_(dbseq-nr_246)_[277812,288266]" 2071 2177
scaffold288|size169103	RepeatMasker	similarity	70149	70392	0.8	+	.	Target "Motif:rnd-5_family-1738" 3869 4115
scaffold288|size169103	RepeatMasker	similarity	70392	71928	2.2	+	.	Target "Motif:rnd-5_family-1738" 7105 8644
scaffold288|size169103	RepeatMasker	similarity	71963	78160	1.4	+	.	Target "Motif:rnd-5_family-1738" 10017 16247
scaffold288|size169103	RepeatMasker	similarity	77994	78371	5.8	+	.	Target "Motif:rnd-1_family-475" 1 377
scaffold288|size169103	RepeatMasker	similarity	78364	78410	13.0	+	.	Target "Motif:scaffold170|size558746_(dbseq-nr_246)_[277812,288266]" 4454 4502
scaffold288|size169103	RepeatMasker	similarity	78372	78439	25.0	-	.	Target "Motif:rnd-5_family-2623" 37 106
scaffold288|size169103	RepeatMasker	similarity	78388	78856	7.7	+	.	Target "Motif:scaffold170|size558746_(dbseq-nr_246)_[277812,288266]" 4157 4627
scaffold288|size169103	RepeatMasker	similarity	78861	79263	14.0	+	.	Target "Motif:scaffold5|size2025720_(dbseq-nr_679)_[1273151,1286701]" 10081 10479
scaffold288|size169103	RepeatMasker	similarity	79263	80452	13.8	+	.	Target "Motif:scaffold18|size1287306_(dbseq-nr_114)_[110336,116816]" 4408 5631
scaffold288|size169103	RepeatMasker	similarity	80451	80566	12.4	-	.	Target "Motif:rnd-4_family-406" 1 113
scaffold288|size169103	RepeatMasker	similarity	80567	80833	23.9	+	.	Target "Motif:scaffold360|size312727_(dbseq-nr_717)_[58593,65069]" 15 416
scaffold288|size169103	RepeatMasker	similarity	80890	81140	21.3	+	.	Target "Motif:rnd-5_family-98" 174 401
scaffold288|size169103	RepeatMasker	similarity	81179	81569	21.8	+	.	Target "Motif:rnd-1_family-352" 25 502
scaffold288|size169103	RepeatMasker	similarity	81527	81818	27.9	-	.	Target "Motif:rnd-1_family-363" 237 527
scaffold288|size169103	RepeatMasker	similarity	82666	84661	27.8	+	.	Target "Motif:scaffold270|size483417_(dbseq-nr_598)_[436369,441598]" 1130 2707
scaffold288|size169103	RepeatMasker	similarity	84833	86551	27.2	+	.	Target "Motif:scaffold270|size483417_(dbseq-nr_598)_[436369,441598]" 3204 4973
scaffold288|size169103	RepeatMasker	similarity	86626	86871	19.8	+	.	Target "Motif:scaffold270|size483417_(dbseq-nr_598)_[436369,441598]" 4984 5220
scaffold288|size169103	RepeatMasker	similarity	86871	87471	11.1	+	.	Target "Motif:rnd-1_family-774" 1 411
scaffold288|size169103	RepeatMasker	similarity	87477	88073	32.4	-	.	Target "Motif:scaffold312|size187761_(dbseq-nr_665)_[118269,124269]" 3127 3733
scaffold288|size169103	RepeatMasker	similarity	88076	88184	13.9	-	.	Target "Motif:rnd-4_family-161" 1380 1487
scaffold288|size169103	RepeatMasker	similarity	88181	88247	14.9	+	.	Target "Motif:rnd-1_family-1296" 113 183
scaffold288|size169103	RepeatMasker	similarity	88251	88326	5.3	+	.	Target "Motif:rnd-5_family-1141" 2 76
scaffold288|size169103	RepeatMasker	similarity	88327	88377	21.6	+	.	Target "Motif:genome_8_12029" 4 54
scaffold288|size169103	RepeatMasker	similarity	88369	88419	15.7	+	.	Target "Motif:rnd-4_family-237" 17 67
scaffold288|size169103	RepeatMasker	similarity	88388	88994	13.5	+	.	Target "Motif:genome_1_159620-9]7" 1 632
scaffold288|size169103	RepeatMasker	similarity	88852	89021	24.1	-	.	Target "Motif:rnd-4_family-237" 12 177
scaffold288|size169103	RepeatMasker	similarity	89004	89217	8.9	+	.	Target "Motif:genome_8_12029" 61 291
scaffold288|size169103	RepeatMasker	similarity	89218	89450	8.0	+	.	Target "Motif:rnd-5_family-1141" 70 334
scaffold288|size169103	RepeatMasker	similarity	89451	89493	10.2	+	.	Target "Motif:genome_4_4579" 1 43
scaffold288|size169103	RepeatMasker	similarity	89494	89691	1.0	+	.	Target "Motif:genome_12_10956" 1 197
scaffold288|size169103	RepeatMasker	similarity	90304	90628	17.2	-	.	Target "Motif:genome_10_17896" 682 988
scaffold288|size169103	RepeatMasker	similarity	90592	90670	14.1	-	.	Target "Motif:rnd-1_family-1017" 85 163
scaffold288|size169103	RepeatMasker	similarity	90669	90830	5.6	-	.	Target "Motif:genome_5_2387" 1 162
scaffold288|size169103	RepeatMasker	similarity	90839	91079	10.3	+	.	Target "Motif:rnd-5_family-1141" 490 714
scaffold288|size169103	RepeatMasker	similarity	91138	91311	14.0	-	.	Target "Motif:genome_3_3699" 279 532
scaffold288|size169103	RepeatMasker	similarity	91312	91752	16.5	+	.	Target "Motif:genome_2_13625" 2 474
scaffold288|size169103	RepeatMasker	similarity	92051	92261	21.2	+	.	Target "Motif:genome_2_21040" 1 203
scaffold288|size169103	RepeatMasker	similarity	92494	93129	25.9	+	.	Target "Motif:rnd-1_family-849" 8 656
scaffold288|size169103	RepeatMasker	similarity	94572	95300	6.3	-	.	Target "Motif:rnd-1_family-856" 1 730
scaffold288|size169103	RepeatMasker	similarity	96417	96605	6.9	-	.	Target "Motif:rnd-1_family-485" 557 746
scaffold288|size169103	RepeatMasker	similarity	96925	97145	14.5	+	.	Target "Motif:rnd-4_family-866" 4106 4327
scaffold288|size169103	RepeatMasker	similarity	99241	99699	10.5	+	.	Target "Motif:rnd-4_family-866" 4322 4781
scaffold288|size169103	RepeatMasker	similarity	100301	100431	18.6	+	.	Target "Motif:rnd-1_family-1242" 93 227
scaffold288|size169103	RepeatMasker	similarity	100564	101187	28.1	+	.	Target "Motif:rnd-1_family-21" 594 1264
scaffold288|size169103	RepeatMasker	similarity	101186	101384	29.6	+	.	Target "Motif:scaffold226|size248449_(dbseq-nr_558)_[144290,149814]" 1803 2002
scaffold288|size169103	RepeatMasker	similarity	101873	102140	9.4	-	.	Target "Motif:Copia7_TP" 1 268
scaffold288|size169103	RepeatMasker	similarity	102141	102209	15.2	+	.	Target "Motif:rnd-1_family-113" 6 78
scaffold288|size169103	RepeatMasker	similarity	102400	102588	28.9	+	.	Target "Motif:rnd-1_family-602" 5 198
scaffold288|size169103	RepeatMasker	similarity	103187	103246	21.2	+	.	Target "Motif:(GCTTT)n" 1 54
scaffold288|size169103	RepeatMasker	similarity	103868	104335	11.8	+	.	Target "Motif:rnd-4_family-2636" 3042 3494
scaffold288|size169103	RepeatMasker	similarity	104340	104535	16.2	+	.	Target "Motif:rnd-1_family-402" 1 197
scaffold288|size169103	RepeatMasker	similarity	104535	104908	12.0	+	.	Target "Motif:rnd-4_family-2636" 3541 3917
scaffold288|size169103	RepeatMasker	similarity	104909	105016	25.7	-	.	Target "Motif:rnd-5_family-9" 1 263
scaffold288|size169103	RepeatMasker	similarity	105017	105173	10.8	+	.	Target "Motif:rnd-4_family-2636" 3971 4137
scaffold288|size169103	RepeatMasker	similarity	105229	105599	26.1	-	.	Target "Motif:rnd-5_family-9" 1 412
scaffold288|size169103	RepeatMasker	similarity	105626	105756	22.8	-	.	Target "Motif:rnd-5_family-5802" 225 350
scaffold288|size169103	RepeatMasker	similarity	106018	106109	15.5	-	.	Target "Motif:rnd-1_family-117" 1 60
scaffold288|size169103	RepeatMasker	similarity	106402	106475	20.8	-	.	Target "Motif:rnd-2_family-88" 763 835
scaffold288|size169103	RepeatMasker	similarity	106544	107325	15.5	+	.	Target "Motif:scaffold170|size558746_(dbseq-nr_246)_[277812,288266]" 1684 2500
scaffold288|size169103	RepeatMasker	similarity	107322	107482	5.0	+	.	Target "Motif:scaffold170|size558746_(dbseq-nr_246)_[277812,288266]" 4466 4626
scaffold288|size169103	RepeatMasker	similarity	107420	107492	11.0	-	.	Target "Motif:scaffold170|size558746_(dbseq-nr_246)_[277812,288266]" 1675 1758
scaffold288|size169103	RepeatMasker	similarity	107486	107556	12.9	+	.	Target "Motif:rnd-1_family-270" 1 70
scaffold288|size169103	RepeatMasker	similarity	107687	107852	31.8	+	.	Target "Motif:genome_7_97590-9]4" 47 215
scaffold288|size169103	RepeatMasker	similarity	107718	107854	27.0	-	.	Target "Motif:genome_11_20665" 903 1040
scaffold288|size169103	RepeatMasker	similarity	107866	108277	28.9	-	.	Target "Motif:scaffold226|size248449_(dbseq-nr_558)_[144290,149814]" 1803 2188
scaffold288|size169103	RepeatMasker	similarity	108276	108896	28.6	-	.	Target "Motif:rnd-1_family-21" 722 1361
scaffold288|size169103	RepeatMasker	similarity	109034	109164	18.6	-	.	Target "Motif:rnd-1_family-1242" 93 227
scaffold288|size169103	RepeatMasker	similarity	109775	110223	10.1	-	.	Target "Motif:rnd-4_family-866" 4322 4771
scaffold288|size169103	RepeatMasker	similarity	112305	112535	17.0	-	.	Target "Motif:rnd-4_family-866" 4099 4327
scaffold288|size169103	RepeatMasker	similarity	113082	113480	11.3	-	.	Target "Motif:rnd-1_family-441" 3385 3781
scaffold288|size169103	RepeatMasker	similarity	113706	114104	10.8	-	.	Target "Motif:rnd-1_family-441" 3385 3781
scaffold288|size169103	RepeatMasker	similarity	114330	118100	10.7	-	.	Target "Motif:rnd-1_family-441" 2 3781
scaffold288|size169103	RepeatMasker	similarity	118101	118460	11.1	+	.	Target "Motif:rnd-1_family-412" 1452 1804
scaffold288|size169103	RepeatMasker	similarity	118461	119088	5.7	+	.	Target "Motif:genome_5_2387" 1 631
scaffold288|size169103	RepeatMasker	similarity	119089	119149	8.2	+	.	Target "Motif:rnd-1_family-412" 1802 1862
scaffold288|size169103	RepeatMasker	similarity	119139	119215	22.4	+	.	Target "Motif:rnd-4_family-1649" 626 703
scaffold288|size169103	RepeatMasker	similarity	121677	127706	0.0	+	.	Target "Motif:scaffold288|size169103_(dbseq-nr_531)_[121611,127641]" 1 6031
scaffold288|size169103	RepeatMasker	similarity	131407	132140	1.6	-	.	Target "Motif:genome_9_8046" 1 734
scaffold288|size169103	RepeatMasker	similarity	133088	133373	12.2	+	.	Target "Motif:rnd-5_family-2047" 77 340
scaffold288|size169103	RepeatMasker	similarity	133578	133834	7.0	+	.	Target "Motif:rnd-1_family-247" 6 263
scaffold288|size169103	RepeatMasker	similarity	133838	134175	24.3	+	.	Target "Motif:genome_5_21030" 244 556
scaffold288|size169103	RepeatMasker	similarity	134230	134356	16.5	+	.	Target "Motif:genome_5_21030" 1195 1315
scaffold288|size169103	RepeatMasker	similarity	134319	134476	11.1	+	.	Target "Motif:rnd-1_family-319" 2 156
scaffold288|size169103	RepeatMasker	similarity	134476	134640	34.5	-	.	Target "Motif:rnd-1_family-1165" 17 182
scaffold288|size169103	RepeatMasker	similarity	134499	134665	30.5	+	.	Target "Motif:rnd-1_family-1215" 193 360
scaffold288|size169103	RepeatMasker	similarity	135260	135310	25.7	+	.	Target "Motif:(GGC)n" 1 51
scaffold288|size169103	RepeatMasker	similarity	135410	135494	34.1	+	.	Target "Motif:(GGCGAC)n" 1 85
scaffold288|size169103	RepeatMasker	similarity	135599	135724	29.3	-	.	Target "Motif:rnd-5_family-442" 447 571
scaffold288|size169103	RepeatMasker	similarity	136580	136749	19.3	-	.	Target "Motif:rnd-5_family-1173" 1 243
scaffold288|size169103	RepeatMasker	similarity	137336	137597	7.2	-	.	Target "Motif:rnd-1_family-322" 318 579
scaffold288|size169103	RepeatMasker	similarity	137598	137880	18.3	+	.	Target "Motif:genome_5_21030" 246 492
scaffold288|size169103	RepeatMasker	similarity	137882	138309	12.8	-	.	Target "Motif:rnd-1_family-322" 1 316
scaffold288|size169103	RepeatMasker	similarity	138271	138366	15.6	+	.	Target "Motif:rnd-5_family-735" 180 280
scaffold288|size169103	RepeatMasker	similarity	138502	138745	8.6	+	.	Target "Motif:rnd-1_family-247" 6 250
scaffold288|size169103	RepeatMasker	similarity	138763	139118	23.1	+	.	Target "Motif:genome_5_21030" 244 557
scaffold288|size169103	RepeatMasker	similarity	139172	139253	18.5	+	.	Target "Motif:genome_5_21030" 1195 1272
scaffold288|size169103	RepeatMasker	similarity	139262	139421	12.3	+	.	Target "Motif:rnd-1_family-319" 2 156
scaffold288|size169103	RepeatMasker	similarity	139421	139563	24.8	-	.	Target "Motif:rnd-1_family-1165" 42 182
scaffold288|size169103	RepeatMasker	similarity	139600	139640	23.0	+	.	Target "Motif:(TGTTGTT)n" 1 41
scaffold288|size169103	RepeatMasker	similarity	140002	140056	34.4	+	.	Target "Motif:(CGG)n" 1 55
scaffold288|size169103	RepeatMasker	similarity	140373	140495	29.5	-	.	Target "Motif:rnd-5_family-442" 418 540
scaffold288|size169103	RepeatMasker	similarity	141321	141889	20.8	-	.	Target "Motif:rnd-5_family-1173" 1 245
scaffold288|size169103	RepeatMasker	similarity	141890	141981	9.8	-	.	Target "Motif:rnd-1_family-36" 833 925
scaffold288|size169103	RepeatMasker	similarity	141979	142041	1.6	-	.	Target "Motif:rnd-1_family-171" 1282 1344
scaffold288|size169103	RepeatMasker	similarity	142039	142101	3.2	-	.	Target "Motif:rnd-1_family-171" 1282 1344
scaffold288|size169103	RepeatMasker	similarity	142099	142363	6.5	-	.	Target "Motif:rnd-1_family-171" 1083 1344
scaffold288|size169103	RepeatMasker	similarity	142365	142533	16.7	+	.	Target "Motif:genome_5_21030" 246 413
scaffold288|size169103	RepeatMasker	similarity	142575	142660	15.1	+	.	Target "Motif:genome_5_21030" 414 499
scaffold288|size169103	RepeatMasker	similarity	142655	142944	11.5	-	.	Target "Motif:rnd-1_family-758" 379 667
scaffold288|size169103	RepeatMasker	similarity	142951	143172	10.4	-	.	Target "Motif:rnd-1_family-789" 1 224
scaffold288|size169103	RepeatMasker	similarity	143989	144152	14.2	+	.	Target "Motif:rnd-1_family-1215" 196 359
scaffold288|size169103	RepeatMasker	similarity	144238	144416	27.4	-	.	Target "Motif:genome_5_21030" 254 438
scaffold288|size169103	RepeatMasker	similarity	144378	144457	17.5	+	.	Target "Motif:rnd-1_family-1323" 1 81
scaffold288|size169103	RepeatMasker	similarity	144429	144647	20.7	+	.	Target "Motif:rnd-1_family-417" 1 205
scaffold288|size169103	RepeatMasker	similarity	144686	144966	15.4	+	.	Target "Motif:rnd-1_family-417" 580 858
scaffold288|size169103	RepeatMasker	similarity	144806	145314	18.7	-	.	Target "Motif:rnd-1_family-372" 2 324
scaffold288|size169103	RepeatMasker	similarity	145313	145401	16.9	-	.	Target "Motif:rnd-1_family-36" 837 925
scaffold288|size169103	RepeatMasker	similarity	145385	145506	15.3	-	.	Target "Motif:rnd-1_family-171" 1226 1344
scaffold288|size169103	RepeatMasker	similarity	145639	145916	17.2	+	.	Target "Motif:genome_5_21030" 251 499
scaffold288|size169103	RepeatMasker	similarity	145941	146418	14.5	-	.	Target "Motif:rnd-1_family-907" 1 510
scaffold288|size169103	RepeatMasker	similarity	146424	146603	10.6	-	.	Target "Motif:rnd-1_family-1273" 1 191
scaffold288|size169103	RepeatMasker	similarity	146511	146714	10.8	+	.	Target "Motif:rnd-1_family-1304" 1 220
scaffold288|size169103	RepeatMasker	similarity	146782	146970	11.8	+	.	Target "Motif:rnd-1_family-946" 1 212
scaffold288|size169103	RepeatMasker	similarity	146968	147112	7.6	+	.	Target "Motif:rnd-1_family-447" 1 145
scaffold288|size169103	RepeatMasker	similarity	147113	147164	12.6	-	.	Target "Motif:rnd-1_family-743" 127 319
scaffold288|size169103	RepeatMasker	similarity	147247	147290	15.9	+	.	Target "Motif:genome_5_21030" 249 292
scaffold288|size169103	RepeatMasker	similarity	147296	147346	17.6	+	.	Target "Motif:genome_5_21030" 449 499
scaffold288|size169103	RepeatMasker	similarity	147345	147560	19.9	-	.	Target "Motif:rnd-1_family-322" 92 312
scaffold288|size169103	RepeatMasker	similarity	147628	147711	16.1	+	.	Target "Motif:genome_5_21030" 1192 1272
scaffold288|size169103	RepeatMasker	similarity	147720	147879	11.6	+	.	Target "Motif:rnd-1_family-319" 2 156
scaffold288|size169103	RepeatMasker	similarity	147878	148010	32.0	+	.	Target "Motif:rnd-1_family-1215" 169 303
scaffold288|size169103	RepeatMasker	similarity	148077	148337	8.1	-	.	Target "Motif:rnd-1_family-322" 318 579
scaffold288|size169103	RepeatMasker	similarity	148338	148944	12.8	+	.	Target "Motif:genome_5_21030" 246 820
scaffold288|size169103	RepeatMasker	similarity	148869	149033	33.1	-	.	Target "Motif:rnd-1_family-907" 320 487
scaffold288|size169103	RepeatMasker	similarity	148964	149116	29.2	-	.	Target "Motif:genome_10_17896" 1230 1452
scaffold288|size169103	RepeatMasker	similarity	149178	149404	28.0	-	.	Target "Motif:genome_10_17896" 799 998
scaffold288|size169103	RepeatMasker	similarity	149404	149602	7.0	-	.	Target "Motif:rnd-1_family-855" 1 199
scaffold288|size169103	RepeatMasker	similarity	150166	150427	8.0	+	.	Target "Motif:rnd-1_family-247" 6 267
scaffold288|size169103	RepeatMasker	similarity	150433	150596	18.3	+	.	Target "Motif:genome_5_21030" 250 413
scaffold288|size169103	RepeatMasker	similarity	150639	150720	14.6	+	.	Target "Motif:genome_5_21030" 414 496
scaffold288|size169103	RepeatMasker	similarity	150718	151165	12.3	-	.	Target "Motif:rnd-1_family-758" 1 667
scaffold288|size169103	RepeatMasker	similarity	151127	151222	14.6	+	.	Target "Motif:rnd-5_family-735" 180 280
scaffold288|size169103	RepeatMasker	similarity	151279	151617	27.4	-	.	Target "Motif:genome_10_17896" 709 1009
scaffold288|size169103	RepeatMasker	similarity	152105	152515	11.6	+	.	Target "Motif:rnd-1_family-946" 1 453
scaffold288|size169103	RepeatMasker	similarity	152402	152585	16.9	-	.	Target "Motif:rnd-1_family-372" 208 324
scaffold288|size169103	RepeatMasker	similarity	152586	152828	24.3	+	.	Target "Motif:rnd-1_family-319" 316 562
scaffold288|size169103	RepeatMasker	similarity	152829	153150	16.9	-	.	Target "Motif:rnd-1_family-372" 1 207
scaffold288|size169103	RepeatMasker	similarity	152921	153378	20.8	+	.	Target "Motif:rnd-1_family-319" 202 632
scaffold288|size169103	RepeatMasker	similarity	153390	153433	17.6	+	.	Target "Motif:(TAATT)n" 1 41
scaffold288|size169103	RepeatMasker	similarity	153456	153491	23.1	+	.	Target "Motif:(T)n" 1 36
scaffold288|size169103	RepeatMasker	similarity	153666	153705	2.8	+	.	Target "Motif:(GGGTG)n" 1 38
scaffold288|size169103	RepeatMasker	similarity	153717	153746	3.3	-	.	Target "Motif:rnd-1_family-313" 12 41
scaffold288|size169103	RepeatMasker	similarity	153741	154385	4.1	+	.	Target "Motif:rnd-1_family-133" 1 643
scaffold288|size169103	RepeatMasker	similarity	154020	155006	9.7	-	.	Target "Motif:rnd-1_family-36" 2299 3155
scaffold288|size169103	RepeatMasker	similarity	154887	155024	10.4	+	.	Target "Motif:rnd-1_family-133" 357 496
scaffold288|size169103	RepeatMasker	similarity	155604	155837	1.7	-	.	Target "Motif:rnd-1_family-966" 1 234
scaffold288|size169103	RepeatMasker	similarity	155744	156283	6.4	+	.	Target "Motif:rnd-1_family-133" 14 643
scaffold288|size169103	RepeatMasker	similarity	155935	156570	8.8	-	.	Target "Motif:rnd-1_family-36" 2299 3084
scaffold288|size169103	RepeatMasker	similarity	156966	157001	18.9	+	.	Target "Motif:G-rich" 1 36
scaffold288|size169103	RepeatMasker	similarity	157061	157117	13.6	+	.	Target "Motif:G-rich" 1 58
scaffold288|size169103	RepeatMasker	similarity	157363	157466	22.3	+	.	Target "Motif:rnd-5_family-243" 1894 1993
scaffold288|size169103	RepeatMasker	similarity	157467	157655	23.7	+	.	Target "Motif:genome_12_13613" 321 524
scaffold288|size169103	RepeatMasker	similarity	157724	159964	6.6	+	.	Target "Motif:rnd-1_family-1013" 1 2232
scaffold288|size169103	RepeatMasker	similarity	160028	160169	23.5	-	.	Target "Motif:rnd-1_family-36" 1702 1843
scaffold288|size169103	RepeatMasker	similarity	160580	160676	13.5	+	.	Target "Motif:rnd-1_family-739" 163 266
scaffold288|size169103	RepeatMasker	similarity	160611	162630	25.6	-	.	Target "Motif:rnd-1_family-492" 1 1393
scaffold288|size169103	RepeatMasker	similarity	164613	164648	16.3	+	.	Target "Motif:G-rich" 1 35
scaffold288|size169103	RepeatMasker	similarity	164743	165086	13.6	+	.	Target "Motif:rnd-1_family-133" 240 643
scaffold288|size169103	RepeatMasker	similarity	164761	165104	16.6	-	.	Target "Motif:rnd-1_family-36" 2699 3009
scaffold288|size169103	RepeatMasker	similarity	165493	165678	5.9	+	.	Target "Motif:rnd-1_family-133" 324 532
scaffold288|size169103	RepeatMasker	similarity	165709	165828	17.1	-	.	Target "Motif:rnd-1_family-743" 120 238
scaffold288|size169103	RepeatMasker	similarity	165942	165992	17.6	+	.	Target "Motif:genome_5_21030" 449 499
scaffold288|size169103	RepeatMasker	similarity	165991	166210	17.9	-	.	Target "Motif:rnd-1_family-322" 92 312
scaffold288|size169103	RepeatMasker	similarity	166278	166400	16.4	+	.	Target "Motif:genome_5_21030" 1192 1302
scaffold288|size169103	RepeatMasker	similarity	166370	166529	14.2	+	.	Target "Motif:rnd-1_family-319" 2 156
scaffold288|size169103	RepeatMasker	similarity	166529	166668	25.8	-	.	Target "Motif:rnd-1_family-1165" 22 182
scaffold288|size169103	RepeatMasker	similarity	166731	166768	8.4	+	.	Target "Motif:(TTGTTGA)n" 1 41
scaffold288|size169103	RepeatMasker	similarity	167088	167133	24.1	+	.	Target "Motif:(GCG)n" 1 45
scaffold288|size169103	RepeatMasker	similarity	167610	168195	10.0	+	.	Target "Motif:rnd-1_family-1323" 1 556
scaffold288|size169103	RepeatMasker	similarity	168218	168280	18.3	+	.	Target "Motif:rnd-1_family-834" 144 206
scaffold288|size169103	RepeatMasker	similarity	168335	168691	20.0	+	.	Target "Motif:genome_5_21030" 254 557
scaffold288|size169103	RepeatMasker	similarity	168789	168898	13.8	-	.	Target "Motif:genome_10_17896" 1337 1452
scaffold288|size169103	RepeatMasker	similarity	168902	169014	18.6	-	.	Target "Motif:genome_10_17896" 804 922
scaffold288|size169103	RepeatMasker	similarity	169041	169134	4.3	-	.	Target "Motif:rnd-1_family-743" 227 320
scaffold289|size202738	RepeatMasker	similarity	1	308	9.2	+	.	Target "Motif:genome_6_8638" 252 564
scaffold289|size202738	RepeatMasker	similarity	335	435	20.8	+	.	Target "Motif:rnd-1_family-314" 300 400
scaffold289|size202738	RepeatMasker	similarity	471	972	15.3	+	.	Target "Motif:genome_6_12161" 2 489
scaffold289|size202738	RepeatMasker	similarity	970	1259	17.6	+	.	Target "Motif:genome_5_10029" 165 453
scaffold289|size202738	RepeatMasker	similarity	1361	1461	32.1	+	.	Target "Motif:genome_9_1663" 32 418
scaffold289|size202738	RepeatMasker	similarity	1462	1717	25.9	-	.	Target "Motif:genome_2_9627" 14 295
scaffold289|size202738	RepeatMasker	similarity	2100	2242	26.3	-	.	Target "Motif:rnd-3_family-180" 318 458
scaffold289|size202738	RepeatMasker	similarity	2335	2466	28.3	-	.	Target "Motif:rnd-3_family-180" 39 163
scaffold289|size202738	RepeatMasker	similarity	2538	2600	11.9	+	.	Target "Motif:rnd-1_family-117" 2 60
scaffold289|size202738	RepeatMasker	similarity	4914	7782	1.1	+	.	Target "Motif:scaffold44|size824116_(dbseq-nr_111)_[491965,496806]" 1 2864
scaffold289|size202738	RepeatMasker	similarity	10499	10594	7.4	+	.	Target "Motif:rnd-1_family-1378" 5 101
scaffold289|size202738	RepeatMasker	similarity	10519	10758	13.4	-	.	Target "Motif:rnd-1_family-414" 127 369
scaffold289|size202738	RepeatMasker	similarity	10781	11047	14.3	+	.	Target "Motif:genome_11_152310" 1 266
scaffold289|size202738	RepeatMasker	similarity	11062	11175	8.0	+	.	Target "Motif:rnd-1_family-1302" 47 179
scaffold289|size202738	RepeatMasker	similarity	12812	13262	14.2	-	.	Target "Motif:rnd-1_family-164" 156 617
scaffold289|size202738	RepeatMasker	similarity	13316	13644	5.8	-	.	Target "Motif:rnd-1_family-1331" 1 359
scaffold289|size202738	RepeatMasker	similarity	13663	13708	4.5	-	.	Target "Motif:rnd-1_family-1302" 56 100
scaffold289|size202738	RepeatMasker	similarity	13807	14293	8.3	+	.	Target "Motif:genome_7_10266" 1 509
scaffold289|size202738	RepeatMasker	similarity	14394	14850	8.8	+	.	Target "Motif:genome_12_45270-9]2" 1 437
scaffold289|size202738	RepeatMasker	similarity	15440	15537	16.5	-	.	Target "Motif:genome_12_13613" 142 238
scaffold289|size202738	RepeatMasker	similarity	15592	16111	7.9	+	.	Target "Motif:genome_12_13613" 1 524
scaffold289|size202738	RepeatMasker	similarity	16115	16491	5.6	-	.	Target "Motif:genome_6_2456" 1 377
scaffold289|size202738	RepeatMasker	similarity	16508	16587	21.2	-	.	Target "Motif:genome_12_13613" 1 80
scaffold289|size202738	RepeatMasker	similarity	16594	16696	8.7	-	.	Target "Motif:rnd-1_family-714" 1 103
scaffold289|size202738	RepeatMasker	similarity	17473	17515	15.7	+	.	Target "Motif:A-rich" 1 44
scaffold289|size202738	RepeatMasker	similarity	18894	18929	3.0	+	.	Target "Motif:(GA)n" 1 37
scaffold289|size202738	RepeatMasker	similarity	20597	20628	13.7	+	.	Target "Motif:(AAC)n" 1 32
scaffold289|size202738	RepeatMasker	similarity	22709	22818	20.0	+	.	Target "Motif:genome_9_9011" 9 119
scaffold289|size202738	RepeatMasker	similarity	23052	24335	17.3	-	.	Target "Motif:rnd-1_family-385" 1 1407
scaffold289|size202738	RepeatMasker	similarity	24232	24814	8.1	+	.	Target "Motif:rnd-1_family-265" 1 453
scaffold289|size202738	RepeatMasker	similarity	24816	26639	14.5	+	.	Target "Motif:rnd-1_family-303" 820 2650
scaffold289|size202738	RepeatMasker	similarity	28273	28575	18.5	+	.	Target "Motif:rnd-1_family-43" 64 320
scaffold289|size202738	RepeatMasker	similarity	28576	28848	16.9	+	.	Target "Motif:genome_10_413" 1 288
scaffold289|size202738	RepeatMasker	similarity	28864	29131	19.3	+	.	Target "Motif:rnd-1_family-43" 291 555
scaffold289|size202738	RepeatMasker	similarity	28920	29204	19.2	-	.	Target "Motif:rnd-1_family-93" 1 447
scaffold289|size202738	RepeatMasker	similarity	29159	29359	30.0	+	.	Target "Motif:rnd-1_family-19" 269 471
scaffold289|size202738	RepeatMasker	similarity	29181	30583	18.9	-	.	Target "Motif:rnd-1_family-13" 9 1576
scaffold289|size202738	RepeatMasker	similarity	31973	32556	7.4	-	.	Target "Motif:genome_2_13648" 1 584
scaffold289|size202738	RepeatMasker	similarity	32714	32769	19.6	-	.	Target "Motif:scaffold230|size167806_(dbseq-nr_188)_[124304,130861]" 383 438
scaffold289|size202738	RepeatMasker	similarity	32766	32810	11.1	+	.	Target "Motif:scaffold35|size490618_(dbseq-nr_715)_[281969,287860]" 134 179
scaffold289|size202738	RepeatMasker	similarity	32811	32992	12.6	+	.	Target "Motif:rnd-1_family-555" 1 185
scaffold289|size202738	RepeatMasker	similarity	32980	33144	22.1	+	.	Target "Motif:rnd-1_family-165" 449 614
scaffold289|size202738	RepeatMasker	similarity	33145	33317	20.1	-	.	Target "Motif:scaffold170|size558746_(dbseq-nr_246)_[277812,288266]" 1685 1852
scaffold289|size202738	RepeatMasker	similarity	33507	33589	6.1	-	.	Target "Motif:rnd-5_family-819" 1 93
scaffold289|size202738	RepeatMasker	similarity	33593	34059	7.1	+	.	Target "Motif:rnd-1_family-926" 1 464
scaffold289|size202738	RepeatMasker	similarity	34029	34224	9.8	+	.	Target "Motif:rnd-1_family-882" 1 200
scaffold289|size202738	RepeatMasker	similarity	34148	34379	13.1	-	.	Target "Motif:rnd-1_family-347" 1 236
scaffold289|size202738	RepeatMasker	similarity	34343	34758	14.7	+	.	Target "Motif:rnd-1_family-292" 1 379
scaffold289|size202738	RepeatMasker	similarity	34755	34825	18.3	+	.	Target "Motif:rnd-1_family-887" 236 308
scaffold289|size202738	RepeatMasker	similarity	34824	35074	15.0	+	.	Target "Motif:rnd-1_family-542" 1 209
scaffold289|size202738	RepeatMasker	similarity	36284	36727	9.3	+	.	Target "Motif:rnd-1_family-763" 1 441
scaffold289|size202738	RepeatMasker	similarity	39615	39872	21.1	+	.	Target "Motif:rnd-1_family-714" 1 283
scaffold289|size202738	RepeatMasker	similarity	40228	40348	13.2	-	.	Target "Motif:rnd-1_family-3" 1863 1990
scaffold289|size202738	RepeatMasker	similarity	40349	40593	10.1	+	.	Target "Motif:rnd-1_family-56" 13 297
scaffold289|size202738	RepeatMasker	similarity	40594	40985	13.2	-	.	Target "Motif:rnd-1_family-3" 1444 1862
scaffold289|size202738	RepeatMasker	similarity	40986	41856	10.9	-	.	Target "Motif:rnd-1_family-13" 280 1172
scaffold289|size202738	RepeatMasker	similarity	41859	41906	6.1	+	.	Target "Motif:rnd-1_family-1075" 229 267
scaffold289|size202738	RepeatMasker	similarity	41908	42298	11.1	+	.	Target "Motif:rnd-1_family-29" 33 423
scaffold289|size202738	RepeatMasker	similarity	43196	43423	26.3	-	.	Target "Motif:rnd-5_family-4502" 33 253
scaffold289|size202738	RepeatMasker	similarity	44767	44805	24.0	+	.	Target "Motif:(CAACGA)n" 1 40
scaffold289|size202738	RepeatMasker	similarity	45002	45078	29.9	+	.	Target "Motif:(TGTGTG)n" 1 79
scaffold289|size202738	RepeatMasker	similarity	45459	45511	18.6	+	.	Target "Motif:(CCACAT)n" 1 54
scaffold289|size202738	RepeatMasker	similarity	45683	45715	21.8	+	.	Target "Motif:(ATC)n" 1 33
scaffold289|size202738	RepeatMasker	similarity	45882	45922	14.0	+	.	Target "Motif:(TCGTCA)n" 1 40
scaffold289|size202738	RepeatMasker	similarity	46001	46057	23.3	+	.	Target "Motif:GA-rich" 1 57
scaffold289|size202738	RepeatMasker	similarity	46457	46499	23.3	+	.	Target "Motif:(CAA)n" 1 43
scaffold289|size202738	RepeatMasker	similarity	46777	46814	25.2	+	.	Target "Motif:(ACG)n" 1 38
scaffold289|size202738	RepeatMasker	similarity	46855	46894	18.0	+	.	Target "Motif:(CCACAA)n" 1 39
scaffold289|size202738	RepeatMasker	similarity	46951	46986	18.9	+	.	Target "Motif:(CTCACTC)n" 1 37
scaffold289|size202738	RepeatMasker	similarity	47222	47243	4.7	+	.	Target "Motif:(TCC)n" 1 22
scaffold289|size202738	RepeatMasker	similarity	48233	48276	18.1	+	.	Target "Motif:(GTT)n" 1 46
scaffold289|size202738	RepeatMasker	similarity	48309	48688	3.2	+	.	Target "Motif:rnd-1_family-324" 1529 1921
scaffold289|size202738	RepeatMasker	similarity	48689	49129	5.0	+	.	Target "Motif:genome_7_16385" 1 442
scaffold289|size202738	RepeatMasker	similarity	50661	50720	23.3	-	.	Target "Motif:rnd-5_family-1115" 52 111
scaffold289|size202738	RepeatMasker	similarity	53230	53260	14.2	+	.	Target "Motif:GA-rich" 1 32
scaffold289|size202738	RepeatMasker	similarity	53727	53784	10.3	+	.	Target "Motif:genome_2_13625" 1 58
scaffold289|size202738	RepeatMasker	similarity	53789	53853	6.2	+	.	Target "Motif:genome_2_15188" 1 65
scaffold289|size202738	RepeatMasker	similarity	53853	54120	6.7	+	.	Target "Motif:genome_2_15188" 118 386
scaffold289|size202738	RepeatMasker	similarity	54121	54215	22.3	+	.	Target "Motif:genome_11_2781" 3 102
scaffold289|size202738	RepeatMasker	similarity	54217	55558	9.7	+	.	Target "Motif:rnd-4_family-49" 1 1219
scaffold289|size202738	RepeatMasker	similarity	55555	55845	3.5	+	.	Target "Motif:rnd-1_family-259" 2822 3111
scaffold289|size202738	RepeatMasker	similarity	55866	55930	20.0	+	.	Target "Motif:genome_11_2781" 31 158
scaffold289|size202738	RepeatMasker	similarity	55931	56036	17.3	-	.	Target "Motif:rnd-1_family-1278" 18 126
scaffold289|size202738	RepeatMasker	similarity	56037	56053	20.0	+	.	Target "Motif:genome_11_2781" 159 195
scaffold289|size202738	RepeatMasker	similarity	56061	56267	13.0	+	.	Target "Motif:genome_2_13625" 67 273
scaffold289|size202738	RepeatMasker	similarity	56268	56786	7.3	-	.	Target "Motif:genome_7_10266" 1 520
scaffold289|size202738	RepeatMasker	similarity	56787	56921	8.2	+	.	Target "Motif:genome_2_13625" 272 404
scaffold289|size202738	RepeatMasker	similarity	57961	58354	28.0	-	.	Target "Motif:rnd-1_family-147" 250 617
scaffold289|size202738	RepeatMasker	similarity	58153	58637	29.7	+	.	Target "Motif:rnd-1_family-287" 60 556
scaffold289|size202738	RepeatMasker	similarity	58323	58678	26.2	-	.	Target "Motif:rnd-1_family-147" 264 625
scaffold289|size202738	RepeatMasker	similarity	61631	62087	16.0	+	.	Target "Motif:genome_7_4419" 1 515
scaffold289|size202738	RepeatMasker	similarity	62593	63265	17.9	-	.	Target "Motif:genome_10_2906" 1 687
scaffold289|size202738	RepeatMasker	similarity	63304	63410	14.9	+	.	Target "Motif:genome_1_94420-9]2" 5 112
scaffold289|size202738	RepeatMasker	similarity	63411	63751	1.8	-	.	Target "Motif:scaffold35|size490618_(dbseq-nr_715)_[281969,287860]" 1 355
scaffold289|size202738	RepeatMasker	similarity	63752	64121	18.2	+	.	Target "Motif:genome_1_94420-9]2" 108 505
scaffold289|size202738	RepeatMasker	similarity	64128	64445	22.6	-	.	Target "Motif:rnd-5_family-1491" 1 225
scaffold289|size202738	RepeatMasker	similarity	64456	64703	16.8	+	.	Target "Motif:genome_2_21882" 1 259
scaffold289|size202738	RepeatMasker	similarity	64704	64731	0.0	+	.	Target "Motif:(TCATGA)n" 1 28
scaffold289|size202738	RepeatMasker	similarity	64732	64792	16.8	+	.	Target "Motif:genome_2_21882" 260 321
scaffold289|size202738	RepeatMasker	similarity	64793	64985	15.2	-	.	Target "Motif:rnd-5_family-3363" 1 163
scaffold289|size202738	RepeatMasker	similarity	64989	65143	20.8	+	.	Target "Motif:genome_2_21882" 414 577
scaffold289|size202738	RepeatMasker	similarity	65175	65332	20.5	-	.	Target "Motif:rnd-5_family-4207" 516 659
scaffold289|size202738	RepeatMasker	similarity	65341	65726	16.1	-	.	Target "Motif:genome_3_19411" 1 391
scaffold289|size202738	RepeatMasker	similarity	65773	66084	21.2	-	.	Target "Motif:rnd-5_family-4207" 115 438
scaffold289|size202738	RepeatMasker	similarity	66047	66613	25.8	+	.	Target "Motif:genome_4_3227" 459 1098
scaffold289|size202738	RepeatMasker	similarity	66628	66666	10.3	-	.	Target "Motif:rnd-1_family-130" 2 41
scaffold289|size202738	RepeatMasker	similarity	66635	66985	15.6	-	.	Target "Motif:rnd-5_family-3853" 27 354
scaffold289|size202738	RepeatMasker	similarity	66826	67058	21.5	+	.	Target "Motif:rnd-2_family-88" 772 971
scaffold289|size202738	RepeatMasker	similarity	67076	67540	25.4	+	.	Target "Motif:genome_4_3041" 5 479
scaffold289|size202738	RepeatMasker	similarity	67541	67784	15.1	+	.	Target "Motif:genome_1_94420-9]2" 2 505
scaffold289|size202738	RepeatMasker	similarity	67823	68131	10.5	-	.	Target "Motif:genome_9_1663" 101 431
scaffold289|size202738	RepeatMasker	similarity	68130	68321	18.4	-	.	Target "Motif:rnd-1_family-314" 228 418
scaffold289|size202738	RepeatMasker	similarity	68332	68454	25.2	-	.	Target "Motif:rnd-1_family-1024" 7 130
scaffold289|size202738	RepeatMasker	similarity	68430	68576	19.6	+	.	Target "Motif:rnd-1_family-335" 11 155
scaffold289|size202738	RepeatMasker	similarity	69089	69158	16.1	+	.	Target "Motif:rnd-5_family-819" 332 406
scaffold289|size202738	RepeatMasker	similarity	69486	69748	27.0	+	.	Target "Motif:rnd-1_family-227" 507 769
scaffold289|size202738	RepeatMasker	similarity	69959	70162	21.1	-	.	Target "Motif:rnd-1_family-1136" 68 269
scaffold289|size202738	RepeatMasker	similarity	70199	71416	23.1	+	.	Target "Motif:rnd-1_family-461" 36 1270
scaffold289|size202738	RepeatMasker	similarity	71346	72071	23.8	-	.	Target "Motif:rnd-1_family-284" 1 864
scaffold289|size202738	RepeatMasker	similarity	72065	72141	14.3	-	.	Target "Motif:genome_9_1663" 32 108
scaffold289|size202738	RepeatMasker	similarity	72150	72567	21.0	-	.	Target "Motif:genome_11_179890-9]4" 100 519
scaffold289|size202738	RepeatMasker	similarity	72568	73094	11.7	-	.	Target "Motif:genome_6_10615" 1 517
scaffold289|size202738	RepeatMasker	similarity	73251	78145	1.9	-	.	Target "Motif:scaffold64|size1002091_(dbseq-nr_604)_[196390,202831]" 289 6442
scaffold289|size202738	RepeatMasker	similarity	78157	78664	13.1	-	.	Target "Motif:genome_8_10042" 1 507
scaffold289|size202738	RepeatMasker	similarity	78665	78726	16.7	+	.	Target "Motif:rnd-5_family-244" 294 355
scaffold289|size202738	RepeatMasker	similarity	78734	78954	18.0	-	.	Target "Motif:genome_12_13613" 5 238
scaffold289|size202738	RepeatMasker	similarity	79016	82840	0.1	+	.	Target "Motif:scaffold289|size202738_(dbseq-nr_0)_[79016,82839]" 1 3824
scaffold289|size202738	RepeatMasker	similarity	88439	88484	10.9	+	.	Target "Motif:scaffold312|size187761_(dbseq-nr_665)_[13588,18807]" 311 356
scaffold289|size202738	RepeatMasker	similarity	88578	89280	26.2	-	.	Target "Motif:rnd-1_family-311" 1629 2138
scaffold289|size202738	RepeatMasker	similarity	89358	89934	14.2	+	.	Target "Motif:rnd-4_family-662" 495 1081
scaffold289|size202738	RepeatMasker	similarity	90022	90104	20.3	+	.	Target "Motif:genome_3_441" 2 83
scaffold289|size202738	RepeatMasker	similarity	90076	90235	13.1	-	.	Target "Motif:rnd-1_family-26" 1 162
scaffold289|size202738	RepeatMasker	similarity	90088	90236	13.9	+	.	Target "Motif:rnd-2_family-88" 771 926
scaffold289|size202738	RepeatMasker	similarity	90237	90269	3.1	+	.	Target "Motif:(GAAGGA)n" 1 33
scaffold289|size202738	RepeatMasker	similarity	90270	90316	13.9	+	.	Target "Motif:rnd-2_family-88" 927 974
scaffold289|size202738	RepeatMasker	similarity	90311	90397	18.6	+	.	Target "Motif:genome_3_441" 587 674
scaffold289|size202738	RepeatMasker	similarity	90453	90670	11.3	-	.	Target "Motif:genome_10_802" 259 477
scaffold289|size202738	RepeatMasker	similarity	90671	90965	27.5	-	.	Target "Motif:genome_5_2387" 327 631
scaffold289|size202738	RepeatMasker	similarity	91076	91376	26.3	-	.	Target "Motif:genome_5_2387" 1 305
scaffold289|size202738	RepeatMasker	similarity	91388	91444	19.3	-	.	Target "Motif:rnd-1_family-794" 7 63
scaffold289|size202738	RepeatMasker	similarity	91602	92599	20.3	+	.	Target "Motif:rnd-1_family-382" 1 1500
scaffold289|size202738	RepeatMasker	similarity	92770	93116	14.7	+	.	Target "Motif:rnd-1_family-1223" 10 361
scaffold289|size202738	RepeatMasker	similarity	93117	93150	16.7	+	.	Target "Motif:rnd-1_family-213" 95 128
scaffold289|size202738	RepeatMasker	similarity	93151	93396	26.5	-	.	Target "Motif:scaffold270|size483417_(dbseq-nr_598)_[436369,441598]" 5034 5230
scaffold289|size202738	RepeatMasker	similarity	93535	95166	30.9	-	.	Target "Motif:scaffold270|size483417_(dbseq-nr_598)_[436369,441598]" 3295 5225
scaffold289|size202738	RepeatMasker	similarity	95466	97182	29.6	-	.	Target "Motif:scaffold270|size483417_(dbseq-nr_598)_[436369,441598]" 1453 3007
scaffold289|size202738	RepeatMasker	similarity	97609	98588	31.0	-	.	Target "Motif:scaffold270|size483417_(dbseq-nr_598)_[436369,441598]" 19 999
scaffold289|size202738	RepeatMasker	similarity	98689	99049	28.6	+	.	Target "Motif:rnd-1_family-213" 187 440
scaffold289|size202738	RepeatMasker	similarity	99129	99205	26.6	-	.	Target "Motif:rnd-5_family-9" 1 232
scaffold289|size202738	RepeatMasker	similarity	99206	99363	14.9	+	.	Target "Motif:rnd-4_family-2636" 3971 4137
scaffold289|size202738	RepeatMasker	similarity	99365	99611	10.2	-	.	Target "Motif:genome_10_802" 9 252
scaffold289|size202738	RepeatMasker	similarity	99611	100218	19.9	+	.	Target "Motif:rnd-4_family-1649" 1 703
scaffold289|size202738	RepeatMasker	similarity	100263	100588	23.4	+	.	Target "Motif:genome_7_13492" 1 353
scaffold289|size202738	RepeatMasker	similarity	100589	100894	13.2	+	.	Target "Motif:genome_1_18143" 1 327
scaffold289|size202738	RepeatMasker	similarity	100899	101183	10.3	-	.	Target "Motif:genome_2_13490" 363 808
scaffold289|size202738	RepeatMasker	similarity	101796	102040	15.3	-	.	Target "Motif:rnd-1_family-1112" 74 314
scaffold289|size202738	RepeatMasker	similarity	102041	102558	11.8	+	.	Target "Motif:rnd-1_family-919" 1 517
scaffold289|size202738	RepeatMasker	similarity	103158	103705	13.9	+	.	Target "Motif:rnd-1_family-1035" 1 547
scaffold289|size202738	RepeatMasker	similarity	103891	104395	20.1	+	.	Target "Motif:rnd-1_family-1015" 1 503
scaffold289|size202738	RepeatMasker	similarity	104396	104474	13.9	+	.	Target "Motif:rnd-1_family-1068" 131 209
scaffold289|size202738	RepeatMasker	similarity	104672	105195	16.6	-	.	Target "Motif:genome_11_20847" 1 526
scaffold289|size202738	RepeatMasker	similarity	105107	105208	9.8	+	.	Target "Motif:genome_2_13490" 511 613
scaffold289|size202738	RepeatMasker	similarity	105257	105384	16.4	+	.	Target "Motif:genome_1_18143" 336 485
scaffold289|size202738	RepeatMasker	similarity	105769	106757	12.6	+	.	Target "Motif:rnd-5_family-1150" 1 976
scaffold289|size202738	RepeatMasker	similarity	106758	106809	12.3	+	.	Target "Motif:rnd-4_family-237" 27 75
scaffold289|size202738	RepeatMasker	similarity	106767	107311	15.0	-	.	Target "Motif:genome_11_172910-9]15" 1 546
scaffold289|size202738	RepeatMasker	similarity	107333	107619	17.6	+	.	Target "Motif:rnd-1_family-21" 1341 1549
scaffold289|size202738	RepeatMasker	similarity	107649	109065	11.2	+	.	Target "Motif:rnd-1_family-21" 1 1420
scaffold289|size202738	RepeatMasker	similarity	109071	109239	16.0	-	.	Target "Motif:rnd-1_family-594" 15 187
scaffold289|size202738	RepeatMasker	similarity	109238	109461	14.0	-	.	Target "Motif:rnd-2_family-88" 771 973
scaffold289|size202738	RepeatMasker	similarity	109313	109633	14.4	+	.	Target "Motif:rnd-1_family-26" 2 324
scaffold289|size202738	RepeatMasker	similarity	109731	110202	15.0	+	.	Target "Motif:rnd-1_family-581" 1 466
scaffold289|size202738	RepeatMasker	similarity	109942	110311	18.1	-	.	Target "Motif:rnd-1_family-932" 249 613
scaffold289|size202738	RepeatMasker	similarity	110363	110375	25.9	+	.	Target "Motif:rnd-1_family-916" 228 308
scaffold289|size202738	RepeatMasker	similarity	110376	110443	22.1	-	.	Target "Motif:rnd-1_family-1149" 50 117
scaffold289|size202738	RepeatMasker	similarity	110441	112861	23.1	-	.	Target "Motif:scaffold170|size558746_(dbseq-nr_246)_[277812,288266]" 2013 4627
scaffold289|size202738	RepeatMasker	similarity	112810	113126	10.3	+	.	Target "Motif:rnd-3_family-259" 226 637
scaffold289|size202738	RepeatMasker	similarity	113056	113376	17.5	-	.	Target "Motif:scaffold170|size558746_(dbseq-nr_246)_[277812,288266]" 1686 2009
scaffold289|size202738	RepeatMasker	similarity	113381	113596	6.6	-	.	Target "Motif:rnd-5_family-961" 166 379
scaffold289|size202738	RepeatMasker	similarity	113597	114069	17.8	-	.	Target "Motif:rnd-1_family-976" 2 488
scaffold289|size202738	RepeatMasker	similarity	114044	114930	15.5	-	.	Target "Motif:rnd-1_family-970" 13 879
scaffold289|size202738	RepeatMasker	similarity	114953	114996	11.5	+	.	Target "Motif:rnd-5_family-579" 1348 1529
scaffold289|size202738	RepeatMasker	similarity	114997	115778	18.7	-	.	Target "Motif:rnd-1_family-953" 1 783
scaffold289|size202738	RepeatMasker	similarity	115779	115998	11.5	+	.	Target "Motif:rnd-5_family-579" 1530 2468
scaffold289|size202738	RepeatMasker	similarity	115994	116161	5.4	-	.	Target "Motif:rnd-5_family-961" 3 171
scaffold289|size202738	RepeatMasker	similarity	116126	116256	25.4	+	.	Target "Motif:rnd-1_family-1324" 12 134
scaffold289|size202738	RepeatMasker	similarity	116257	116380	10.5	+	.	Target "Motif:genome_7_21796" 237 360
scaffold289|size202738	RepeatMasker	similarity	116382	116520	14.7	+	.	Target "Motif:rnd-1_family-1226" 1 150
scaffold289|size202738	RepeatMasker	similarity	116534	116639	17.0	+	.	Target "Motif:rnd-5_family-585" 5 109
scaffold289|size202738	RepeatMasker	similarity	116642	116927	11.7	+	.	Target "Motif:rnd-1_family-812" 1 283
scaffold289|size202738	RepeatMasker	similarity	116925	117304	18.0	-	.	Target "Motif:rnd-1_family-389" 1 375
scaffold289|size202738	RepeatMasker	similarity	117086	117513	16.0	+	.	Target "Motif:rnd-1_family-321" 119 550
scaffold289|size202738	RepeatMasker	similarity	117513	117966	12.9	-	.	Target "Motif:rnd-5_family-347" 297 855
scaffold289|size202738	RepeatMasker	similarity	118167	118238	13.9	+	.	Target "Motif:rnd-1_family-1231" 135 206
scaffold289|size202738	RepeatMasker	similarity	118240	118823	19.1	-	.	Target "Motif:scaffold63|size1124630_(dbseq-nr_381)_[616819,628943]" 1495 2243
scaffold289|size202738	RepeatMasker	similarity	118784	118940	12.4	+	.	Target "Motif:rnd-1_family-389" 222 375
scaffold289|size202738	RepeatMasker	similarity	118939	119329	13.9	+	.	Target "Motif:rnd-1_family-812" 2 620
scaffold289|size202738	RepeatMasker	similarity	119330	119404	9.3	+	.	Target "Motif:genome_7_21796" 359 434
scaffold289|size202738	RepeatMasker	similarity	119421	119634	13.6	-	.	Target "Motif:genome_5_12790" 1354 1568
scaffold289|size202738	RepeatMasker	similarity	119736	119912	17.2	+	.	Target "Motif:rnd-1_family-370" 2 183
scaffold289|size202738	RepeatMasker	similarity	120914	122451	11.9	+	.	Target "Motif:scaffold170|size558746_(dbseq-nr_246)_[277812,288266]" 1685 3275
scaffold289|size202738	RepeatMasker	similarity	122452	122731	3.9	+	.	Target "Motif:genome_3_13960" 1 280
scaffold289|size202738	RepeatMasker	similarity	122732	123225	9.2	+	.	Target "Motif:scaffold170|size558746_(dbseq-nr_246)_[277812,288266]" 3632 4228
scaffold289|size202738	RepeatMasker	similarity	123226	123315	8.8	+	.	Target "Motif:(TCCGGTACTC)n" 1 87
scaffold289|size202738	RepeatMasker	similarity	123316	123719	9.2	+	.	Target "Motif:scaffold170|size558746_(dbseq-nr_246)_[277812,288266]" 4229 4632
scaffold289|size202738	RepeatMasker	similarity	123749	123785	21.8	+	.	Target "Motif:A-rich" 1 38
scaffold289|size202738	RepeatMasker	similarity	123933	124861	7.7	+	.	Target "Motif:genome_11_43780-9]3" 6 930
scaffold289|size202738	RepeatMasker	similarity	124862	128156	3.3	-	.	Target "Motif:scaffold5|size2025720_(dbseq-nr_679)_[711532,717282]" 2462 5751
scaffold289|size202738	RepeatMasker	similarity	128157	130920	9.7	+	.	Target "Motif:scaffold170|size558746_(dbseq-nr_246)_[277812,288266]" 1685 4627
scaffold289|size202738	RepeatMasker	similarity	130920	133350	8.2	-	.	Target "Motif:scaffold235|size475901_(dbseq-nr_53)_[187924,193741]" 1 2500
scaffold289|size202738	RepeatMasker	similarity	133351	133382	7.9	+	.	Target "Motif:genome_11_43780-9]3" 926 957
scaffold289|size202738	RepeatMasker	similarity	133381	133563	12.8	-	.	Target "Motif:rnd-1_family-99" 1 195
scaffold289|size202738	RepeatMasker	similarity	133502	133672	26.5	+	.	Target "Motif:rnd-1_family-58" 492 663
scaffold289|size202738	RepeatMasker	similarity	133692	133753	11.7	+	.	Target "Motif:rnd-1_family-61" 444 508
scaffold289|size202738	RepeatMasker	similarity	133753	133825	8.2	-	.	Target "Motif:rnd-1_family-555" 82 185
scaffold289|size202738	RepeatMasker	similarity	133777	134081	7.7	+	.	Target "Motif:rnd-1_family-537" 1 301
scaffold289|size202738	RepeatMasker	similarity	133984	134146	12.4	+	.	Target "Motif:scaffold220|size174854_(dbseq-nr_678)_[52939,59322]" 383 551
scaffold289|size202738	RepeatMasker	similarity	134214	134368	6.5	+	.	Target "Motif:rnd-1_family-681" 414 568
scaffold289|size202738	RepeatMasker	similarity	134370	134434	18.7	+	.	Target "Motif:scaffold253|size408994_(dbseq-nr_396)_[49088,55185]" 795 860
scaffold289|size202738	RepeatMasker	similarity	134433	134504	4.2	+	.	Target "Motif:rnd-1_family-710" 2 73
scaffold289|size202738	RepeatMasker	similarity	134510	134699	13.2	+	.	Target "Motif:rnd-1_family-156" 111 308
scaffold289|size202738	RepeatMasker	similarity	134633	134910	9.1	-	.	Target "Motif:rnd-1_family-502" 1 278
scaffold289|size202738	RepeatMasker	similarity	134804	135135	9.0	+	.	Target "Motif:rnd-1_family-86" 277 621
scaffold289|size202738	RepeatMasker	similarity	135137	135189	7.7	+	.	Target "Motif:rnd-1_family-51" 14 67
scaffold289|size202738	RepeatMasker	similarity	135194	135632	6.2	+	.	Target "Motif:genome_8_22558" 2 438
scaffold289|size202738	RepeatMasker	similarity	135655	135739	18.8	-	.	Target "Motif:genome_10_6249" 318 402
scaffold289|size202738	RepeatMasker	similarity	135747	135943	13.1	+	.	Target "Motif:rnd-1_family-233" 1 218
scaffold289|size202738	RepeatMasker	similarity	135916	136022	20.6	-	.	Target "Motif:genome_10_6249" 205 311
scaffold289|size202738	RepeatMasker	similarity	136023	136089	7.5	+	.	Target "Motif:rnd-1_family-51" 288 354
scaffold289|size202738	RepeatMasker	similarity	136087	136181	14.5	+	.	Target "Motif:rnd-1_family-22" 459 529
scaffold289|size202738	RepeatMasker	similarity	136158	136271	22.1	-	.	Target "Motif:genome_10_6249" 205 317
scaffold289|size202738	RepeatMasker	similarity	136271	136447	14.2	+	.	Target "Motif:rnd-1_family-22" 532 712
scaffold289|size202738	RepeatMasker	similarity	136448	136850	11.9	+	.	Target "Motif:genome_6_19263" 1 410
scaffold289|size202738	RepeatMasker	similarity	136849	137475	6.6	-	.	Target "Motif:rnd-1_family-2" 1680 2303
scaffold289|size202738	RepeatMasker	similarity	137503	137898	20.2	-	.	Target "Motif:genome_7_97590-9]4" 1 402
scaffold289|size202738	RepeatMasker	similarity	137901	138106	9.9	+	.	Target "Motif:rnd-1_family-84" 452 654
scaffold289|size202738	RepeatMasker	similarity	138104	138156	7.9	+	.	Target "Motif:genome_11_43780-9]3" 956 1006
scaffold289|size202738	RepeatMasker	similarity	138870	139741	2.3	+	.	Target "Motif:genome_3_11418" 1 888
scaffold289|size202738	RepeatMasker	similarity	139800	140134	6.0	+	.	Target "Motif:rnd-5_family-1745" 7640 7976
scaffold289|size202738	RepeatMasker	similarity	139903	142680	12.6	-	.	Target "Motif:rnd-1_family-406" 1 2796
scaffold289|size202738	RepeatMasker	similarity	140775	147282	9.5	+	.	Target "Motif:rnd-5_family-1745" 9 6530
scaffold289|size202738	RepeatMasker	similarity	147272	148555	7.6	+	.	Target "Motif:rnd-5_family-1745" 6868 8213
scaffold289|size202738	RepeatMasker	similarity	148579	151092	3.1	-	.	Target "Motif:rnd-1_family-167" 1 2533
scaffold289|size202738	RepeatMasker	similarity	151093	151304	10.6	-	.	Target "Motif:genome_3_19411" 1 208
scaffold289|size202738	RepeatMasker	similarity	151306	151643	25.0	-	.	Target "Motif:genome_2_10548" 2 332
scaffold289|size202738	RepeatMasker	similarity	151712	151845	26.2	-	.	Target "Motif:rnd-4_family-2565" 9 140
scaffold289|size202738	RepeatMasker	similarity	151866	151973	24.5	-	.	Target "Motif:rnd-1_family-775" 1 106
scaffold289|size202738	RepeatMasker	similarity	152004	152133	17.8	-	.	Target "Motif:rnd-1_family-996" 3 131
scaffold289|size202738	RepeatMasker	similarity	152185	152421	27.7	-	.	Target "Motif:rnd-5_family-1141" 795 934
scaffold289|size202738	RepeatMasker	similarity	152437	153912	11.0	+	.	Target "Motif:rnd-4_family-161" 1 1487
scaffold289|size202738	RepeatMasker	similarity	153918	154519	31.6	+	.	Target "Motif:scaffold279|size142637_(dbseq-nr_144)_[27938,33920]" 3120 3728
scaffold289|size202738	RepeatMasker	similarity	154519	154722	12.2	-	.	Target "Motif:rnd-1_family-791" 187 411
scaffold289|size202738	RepeatMasker	similarity	154776	155000	21.2	-	.	Target "Motif:genome_6_19263" 1419 1628
scaffold289|size202738	RepeatMasker	similarity	155077	155108	0.0	+	.	Target "Motif:(CCAT)n" 1 32
scaffold289|size202738	RepeatMasker	similarity	155724	157032	26.5	-	.	Target "Motif:rnd-1_family-157" 1077 2172
scaffold289|size202738	RepeatMasker	similarity	157236	157383	23.4	+	.	Target "Motif:rnd-1_family-210" 156 307
scaffold289|size202738	RepeatMasker	similarity	157764	158171	28.2	+	.	Target "Motif:rnd-1_family-195" 2120 2287
scaffold289|size202738	RepeatMasker	similarity	158170	158266	20.4	-	.	Target "Motif:scaffold170|size558746_(dbseq-nr_246)_[277812,288266]" 4552 4636
scaffold289|size202738	RepeatMasker	similarity	158181	160696	13.1	+	.	Target "Motif:scaffold170|size558746_(dbseq-nr_246)_[277812,288266]" 1685 4627
scaffold289|size202738	RepeatMasker	similarity	160919	161310	29.5	+	.	Target "Motif:rnd-1_family-210" 1415 1802
scaffold289|size202738	RepeatMasker	similarity	161562	162611	27.8	-	.	Target "Motif:rnd-1_family-340" 80 1120
scaffold289|size202738	RepeatMasker	similarity	162239	162723	30.1	+	.	Target "Motif:rnd-1_family-584" 48 526
scaffold289|size202738	RepeatMasker	similarity	162737	162965	23.1	-	.	Target "Motif:rnd-1_family-157" 601 814
scaffold289|size202738	RepeatMasker	similarity	163436	163655	28.6	+	.	Target "Motif:genome_7_17953" 819 1040
scaffold289|size202738	RepeatMasker	similarity	163512	163702	26.7	-	.	Target "Motif:genome_6_19263" 202 399
scaffold289|size202738	RepeatMasker	similarity	163702	163958	17.1	+	.	Target "Motif:rnd-1_family-721" 1 261
scaffold289|size202738	RepeatMasker	similarity	163960	164195	16.7	+	.	Target "Motif:rnd-1_family-792" 28 296
scaffold289|size202738	RepeatMasker	similarity	164197	164333	20.0	+	.	Target "Motif:genome_12_20707" 1 138
scaffold289|size202738	RepeatMasker	similarity	164598	165027	14.4	+	.	Target "Motif:genome_5_5679" 1 435
scaffold289|size202738	RepeatMasker	similarity	165162	165357	10.7	+	.	Target "Motif:rnd-1_family-26" 1 171
scaffold289|size202738	RepeatMasker	similarity	165359	165634	14.2	-	.	Target "Motif:rnd-1_family-502" 1 278
scaffold289|size202738	RepeatMasker	similarity	165544	165720	15.4	+	.	Target "Motif:rnd-1_family-86" 288 463
scaffold289|size202738	RepeatMasker	similarity	165731	165995	16.0	+	.	Target "Motif:genome_6_12161" 1 256
scaffold289|size202738	RepeatMasker	similarity	165969	166396	24.8	+	.	Target "Motif:genome_5_18917" 7 434
scaffold289|size202738	RepeatMasker	similarity	166397	166638	14.7	+	.	Target "Motif:genome_6_129250-9]2" 226 459
scaffold289|size202738	RepeatMasker	similarity	166657	167210	11.8	-	.	Target "Motif:genome_1_5829" 1 548
scaffold289|size202738	RepeatMasker	similarity	167214	167292	20.2	+	.	Target "Motif:genome_6_12161" 470 566
scaffold289|size202738	RepeatMasker	similarity	167324	167622	17.0	-	.	Target "Motif:genome_9_18770" 327 644
scaffold289|size202738	RepeatMasker	similarity	167621	167712	15.2	+	.	Target "Motif:genome_7_155710-9]4" 424 515
scaffold289|size202738	RepeatMasker	similarity	167713	170477	10.6	-	.	Target "Motif:scaffold170|size558746_(dbseq-nr_246)_[277812,288266]" 1685 4626
scaffold289|size202738	RepeatMasker	similarity	170467	170556	19.1	-	.	Target "Motif:genome_7_155710-9]4" 339 439
scaffold289|size202738	RepeatMasker	similarity	170556	171455	9.0	+	.	Target "Motif:genome_7_155710-9]4" 2 953
scaffold289|size202738	RepeatMasker	similarity	171447	171513	6.8	+	.	Target "Motif:genome_7_155710-9]4" 589 647
scaffold289|size202738	RepeatMasker	similarity	171517	171978	8.8	+	.	Target "Motif:genome_7_10266" 1 481
scaffold289|size202738	RepeatMasker	similarity	171979	172123	9.0	+	.	Target "Motif:genome_7_21796" 1 146
scaffold289|size202738	RepeatMasker	similarity	172125	172401	14.5	-	.	Target "Motif:genome_1_13889" 226 496
scaffold289|size202738	RepeatMasker	similarity	172535	172650	23.3	-	.	Target "Motif:genome_1_13889" 1 116
scaffold289|size202738	RepeatMasker	similarity	172652	172771	7.5	+	.	Target "Motif:genome_7_21796" 145 264
scaffold289|size202738	RepeatMasker	similarity	172767	172805	7.7	+	.	Target "Motif:genome_7_10266" 482 520
scaffold289|size202738	RepeatMasker	similarity	172807	172991	11.3	+	.	Target "Motif:genome_7_155710-9]4" 650 841
scaffold289|size202738	RepeatMasker	similarity	173006	173410	12.7	-	.	Target "Motif:genome_1_17731" 202 615
scaffold289|size202738	RepeatMasker	similarity	173411	173821	6.1	-	.	Target "Motif:genome_7_2791" 35 447
scaffold289|size202738	RepeatMasker	similarity	173823	174296	5.1	+	.	Target "Motif:genome_12_13260" 2 478
scaffold289|size202738	RepeatMasker	similarity	174297	174334	4.9	-	.	Target "Motif:genome_7_2791" 1 38
scaffold289|size202738	RepeatMasker	similarity	174344	174518	14.9	-	.	Target "Motif:genome_1_17731" 1 206
scaffold289|size202738	RepeatMasker	similarity	174558	174598	2.4	+	.	Target "Motif:genome_11_12231" 1 41
scaffold289|size202738	RepeatMasker	similarity	174608	174965	8.4	+	.	Target "Motif:genome_10_9079" 1 358
scaffold289|size202738	RepeatMasker	similarity	174980	175477	17.9	+	.	Target "Motif:rnd-1_family-558" 2 510
scaffold289|size202738	RepeatMasker	similarity	175482	175856	5.1	-	.	Target "Motif:rnd-5_family-384" 1 375
scaffold289|size202738	RepeatMasker	similarity	175859	176148	13.1	-	.	Target "Motif:rnd-1_family-1285" 1 232
scaffold289|size202738	RepeatMasker	similarity	176947	177264	17.2	-	.	Target "Motif:rnd-1_family-396" 147 463
scaffold289|size202738	RepeatMasker	similarity	177233	177616	14.1	+	.	Target "Motif:genome_1_5806" 374 784
scaffold289|size202738	RepeatMasker	similarity	177617	177988	4.1	+	.	Target "Motif:genome_11_12231" 39 401
scaffold289|size202738	RepeatMasker	similarity	177989	178452	3.2	+	.	Target "Motif:genome_1_22152" 1 463
scaffold289|size202738	RepeatMasker	similarity	178469	178550	4.2	+	.	Target "Motif:genome_7_155710-9]4" 882 953
scaffold289|size202738	RepeatMasker	similarity	181211	181252	9.2	+	.	Target "Motif:GA-rich" 1 43
scaffold289|size202738	RepeatMasker	similarity	181485	181533	10.2	-	.	Target "Motif:rnd-1_family-403" 130 179
scaffold289|size202738	RepeatMasker	similarity	182770	183004	12.3	+	.	Target "Motif:genome_5_16740" 1 236
scaffold289|size202738	RepeatMasker	similarity	183005	188997	0.0	+	.	Target "Motif:scaffold289|size202738_(dbseq-nr_0)_[183003,188995]" 1 5993
scaffold289|size202738	RepeatMasker	similarity	188998	189396	11.8	+	.	Target "Motif:genome_5_16740" 232 652
scaffold289|size202738	RepeatMasker	similarity	189522	189607	16.3	+	.	Target "Motif:genome_3_3699" 26 111
scaffold289|size202738	RepeatMasker	similarity	189618	189873	23.4	-	.	Target "Motif:rnd-4_family-169" 799 1344
scaffold289|size202738	RepeatMasker	similarity	189874	190842	17.2	+	.	Target "Motif:rnd-1_family-134" 1 646
scaffold289|size202738	RepeatMasker	similarity	190843	191195	23.4	-	.	Target "Motif:rnd-4_family-169" 40 798
scaffold289|size202738	RepeatMasker	similarity	190955	191196	5.4	+	.	Target "Motif:rnd-1_family-84" 411 654
scaffold289|size202738	RepeatMasker	similarity	191194	191701	8.8	-	.	Target "Motif:rnd-4_family-662" 308 806
scaffold289|size202738	RepeatMasker	similarity	191701	191902	9.9	-	.	Target "Motif:rnd-1_family-902" 1137 1338
scaffold289|size202738	RepeatMasker	similarity	191915	192392	6.7	-	.	Target "Motif:genome_12_13260" 1 478
scaffold289|size202738	RepeatMasker	similarity	192395	192451	14.3	-	.	Target "Motif:rnd-1_family-902" 1070 1128
scaffold289|size202738	RepeatMasker	similarity	192501	192791	21.5	+	.	Target "Motif:scaffold3|size1191850_(dbseq-nr_493)_[349346,364513]" 2354 2640
scaffold289|size202738	RepeatMasker	similarity	192766	192866	24.3	-	.	Target "Motif:scaffold5|size2025720_(dbseq-nr_679)_[1273151,1286701]" 7118 7212
scaffold289|size202738	RepeatMasker	similarity	195977	196020	7.2	+	.	Target "Motif:(ACAGTGATAC)n" 1 44
scaffold289|size202738	RepeatMasker	similarity	196141	196327	8.6	-	.	Target "Motif:genome_8_18752" 554 745
scaffold289|size202738	RepeatMasker	similarity	197039	197073	13.2	+	.	Target "Motif:(TCG)n" 1 35
scaffold289|size202738	RepeatMasker	similarity	197479	197809	4.2	-	.	Target "Motif:genome_8_18752" 219 556
scaffold289|size202738	RepeatMasker	similarity	197917	198032	15.3	+	.	Target "Motif:(CAACGC)n" 1 120
scaffold289|size202738	RepeatMasker	similarity	198145	198577	28.3	+	.	Target "Motif:rnd-1_family-826" 1 498
scaffold289|size202738	RepeatMasker	similarity	198303	199062	26.1	-	.	Target "Motif:rnd-1_family-363" 1 523
scaffold289|size202738	RepeatMasker	similarity	199011	199195	1.1	-	.	Target "Motif:genome_8_18752" 1 185
scaffold289|size202738	RepeatMasker	similarity	199266	199357	10.7	-	.	Target "Motif:rnd-1_family-91" 1 69
scaffold289|size202738	RepeatMasker	similarity	199358	199731	10.5	+	.	Target "Motif:(CCTCCT)n" 1 374
scaffold289|size202738	RepeatMasker	similarity	199732	200072	16.3	+	.	Target "Motif:rnd-1_family-26" 1 324
scaffold289|size202738	RepeatMasker	similarity	200086	200142	21.1	+	.	Target "Motif:rnd-1_family-156" 234 291
scaffold289|size202738	RepeatMasker	similarity	200096	200371	17.5	-	.	Target "Motif:rnd-1_family-502" 1 277
scaffold289|size202738	RepeatMasker	similarity	200282	200599	22.7	+	.	Target "Motif:rnd-1_family-86" 290 603
scaffold289|size202738	RepeatMasker	similarity	200635	201108	10.1	-	.	Target "Motif:genome_11_89010-9]2" 1 479
scaffold289|size202738	RepeatMasker	similarity	201998	202180	7.8	+	.	Target "Motif:rnd-1_family-1119" 5 160
scaffold289|size202738	RepeatMasker	similarity	202187	202741	7.7	+	.	Target "Motif:rnd-1_family-1033" 1 379
scaffold28|size474287	RepeatMasker	similarity	1410	1646	2.5	+	.	Target "Motif:genome_12_864" 1 240
scaffold28|size474287	RepeatMasker	similarity	1647	2115	7.0	+	.	Target "Motif:genome_5_9467" 1 476
scaffold28|size474287	RepeatMasker	similarity	2116	2349	6.8	+	.	Target "Motif:genome_12_864" 239 472
scaffold28|size474287	RepeatMasker	similarity	2358	2548	5.8	+	.	Target "Motif:rnd-5_family-865" 1 192
scaffold28|size474287	RepeatMasker	similarity	2566	2919	5.0	+	.	Target "Motif:genome_12_864" 582 932
scaffold28|size474287	RepeatMasker	similarity	2951	2972	0.0	+	.	Target "Motif:(C)n" 1 22
scaffold28|size474287	RepeatMasker	similarity	3032	3090	11.8	-	.	Target "Motif:rnd-1_family-241" 404 455
scaffold28|size474287	RepeatMasker	similarity	3085	4397	1.4	+	.	Target "Motif:rnd-1_family-901" 1 975
scaffold28|size474287	RepeatMasker	similarity	4206	5929	3.6	-	.	Target "Motif:rnd-1_family-202" 1 1719
scaffold28|size474287	RepeatMasker	similarity	5810	5976	29.8	+	.	Target "Motif:rnd-1_family-472" 313 480
scaffold28|size474287	RepeatMasker	similarity	6161	6433	24.2	-	.	Target "Motif:rnd-5_family-632" 349 597
scaffold28|size474287	RepeatMasker	similarity	6671	7014	25.9	-	.	Target "Motif:rnd-1_family-536" 5 335
scaffold28|size474287	RepeatMasker	similarity	7071	7264	18.6	+	.	Target "Motif:genome_11_16249" 450 663
scaffold28|size474287	RepeatMasker	similarity	7278	7413	8.8	+	.	Target "Motif:genome_11_16249" 94 229
scaffold28|size474287	RepeatMasker	similarity	7454	8156	11.6	+	.	Target "Motif:rnd-5_family-2257" 2 718
scaffold28|size474287	RepeatMasker	similarity	8155	8206	17.7	-	.	Target "Motif:rnd-1_family-536" 28 78
scaffold28|size474287	RepeatMasker	similarity	8170	8532	11.1	+	.	Target "Motif:genome_11_16249" 303 663
scaffold28|size474287	RepeatMasker	similarity	8207	8238	25.3	+	.	Target "Motif:rnd-1_family-649" 280 366
scaffold28|size474287	RepeatMasker	similarity	8546	8731	14.8	-	.	Target "Motif:genome_3_441" 97 273
scaffold28|size474287	RepeatMasker	similarity	8743	9114	8.7	-	.	Target "Motif:genome_6_129250-9]2" 169 539
scaffold28|size474287	RepeatMasker	similarity	9057	9136	17.8	+	.	Target "Motif:genome_6_12161" 129 197
scaffold28|size474287	RepeatMasker	similarity	9118	9404	7.7	-	.	Target "Motif:scaffold230|size167806_(dbseq-nr_188)_[124304,130861]" 344 645
scaffold28|size474287	RepeatMasker	similarity	9396	9919	7.3	+	.	Target "Motif:genome_6_8638" 54 562
scaffold28|size474287	RepeatMasker	similarity	9926	10003	7.7	-	.	Target "Motif:scaffold230|size167806_(dbseq-nr_188)_[124304,130861]" 6021 6098
scaffold28|size474287	RepeatMasker	similarity	10832	11297	7.5	+	.	Target "Motif:genome_1_18143" 24 489
scaffold28|size474287	RepeatMasker	similarity	11298	11425	20.3	-	.	Target "Motif:genome_2_9627" 10 138
scaffold28|size474287	RepeatMasker	similarity	11469	11606	10.1	+	.	Target "Motif:genome_2_12470" 1 150
scaffold28|size474287	RepeatMasker	similarity	11613	12043	7.9	-	.	Target "Motif:genome_9_11612" 1 431
scaffold28|size474287	RepeatMasker	similarity	12088	12230	14.5	+	.	Target "Motif:genome_2_12470" 195 338
scaffold28|size474287	RepeatMasker	similarity	12358	12745	17.8	-	.	Target "Motif:genome_6_9737" 346 726
scaffold28|size474287	RepeatMasker	similarity	12727	12895	23.7	+	.	Target "Motif:rnd-1_family-467" 21 191
scaffold28|size474287	RepeatMasker	similarity	12897	13046	20.7	+	.	Target "Motif:rnd-1_family-467" 82 235
scaffold28|size474287	RepeatMasker	similarity	13123	13628	20.8	+	.	Target "Motif:rnd-1_family-600" 290 793
scaffold28|size474287	RepeatMasker	similarity	14145	14418	19.3	+	.	Target "Motif:rnd-1_family-630" 1 269
scaffold28|size474287	RepeatMasker	similarity	14434	15706	18.1	+	.	Target "Motif:rnd-1_family-245" 139 1458
scaffold28|size474287	RepeatMasker	similarity	15756	15828	23.3	-	.	Target "Motif:genome_6_9737" 265 337
scaffold28|size474287	RepeatMasker	similarity	15776	16157	20.8	+	.	Target "Motif:genome_12_19227" 387 814
scaffold28|size474287	RepeatMasker	similarity	15854	16648	11.6	-	.	Target "Motif:genome_2_15377" 1 619
scaffold28|size474287	RepeatMasker	similarity	16647	16736	8.9	+	.	Target "Motif:genome_12_10264" 1 108
scaffold28|size474287	RepeatMasker	similarity	16738	17233	4.8	+	.	Target "Motif:genome_1_13889" 1 497
scaffold28|size474287	RepeatMasker	similarity	17234	17558	7.7	+	.	Target "Motif:genome_12_10264" 107 431
scaffold28|size474287	RepeatMasker	similarity	17568	18015	12.7	-	.	Target "Motif:genome_11_179890-9]4" 76 519
scaffold28|size474287	RepeatMasker	similarity	18016	18622	4.2	+	.	Target "Motif:genome_5_2387" 1 631
scaffold28|size474287	RepeatMasker	similarity	18623	18659	2.7	-	.	Target "Motif:genome_11_179890-9]4" 41 78
scaffold28|size474287	RepeatMasker	similarity	18676	18714	0.0	+	.	Target "Motif:genome_12_10264" 465 503
scaffold28|size474287	RepeatMasker	similarity	18715	18759	6.7	-	.	Target "Motif:genome_2_15377" 53 97
scaffold28|size474287	RepeatMasker	similarity	18718	18788	22.9	+	.	Target "Motif:genome_3_16765" 178 248
scaffold28|size474287	RepeatMasker	similarity	18767	18834	14.9	-	.	Target "Motif:rnd-1_family-379" 7 73
scaffold28|size474287	RepeatMasker	similarity	18925	18998	19.3	-	.	Target "Motif:rnd-1_family-261" 246 313
scaffold28|size474287	RepeatMasker	similarity	19301	19319	5.6	+	.	Target "Motif:(GA)n" 1 19
scaffold28|size474287	RepeatMasker	similarity	19454	21323	22.5	-	.	Target "Motif:rnd-1_family-393" 1 1864
scaffold28|size474287	RepeatMasker	similarity	19499	22548	26.5	-	.	Target "Motif:rnd-1_family-383" 3 1698
scaffold28|size474287	RepeatMasker	similarity	22628	22959	25.3	+	.	Target "Motif:rnd-5_family-1771" 77 390
scaffold28|size474287	RepeatMasker	similarity	23199	23377	23.2	+	.	Target "Motif:rnd-5_family-1771" 659 837
scaffold28|size474287	RepeatMasker	similarity	23361	23398	32.8	+	.	Target "Motif:rnd-5_family-4009" 863 1102
scaffold28|size474287	RepeatMasker	similarity	23399	23605	28.4	-	.	Target "Motif:rnd-1_family-930" 28 234
scaffold28|size474287	RepeatMasker	similarity	23792	24248	24.4	-	.	Target "Motif:rnd-1_family-820" 244 697
scaffold28|size474287	RepeatMasker	similarity	24254	24683	30.6	+	.	Target "Motif:rnd-5_family-4009" 1828 2871
scaffold28|size474287	RepeatMasker	similarity	24684	25264	26.8	-	.	Target "Motif:rnd-1_family-888" 4 581
scaffold28|size474287	RepeatMasker	similarity	25422	25456	17.1	+	.	Target "Motif:(GCCGTT)n" 1 35
scaffold28|size474287	RepeatMasker	similarity	25468	25541	18.1	+	.	Target "Motif:(GTG)n" 1 73
scaffold28|size474287	RepeatMasker	similarity	25852	26001	14.7	+	.	Target "Motif:rnd-1_family-1139" 1 133
scaffold28|size474287	RepeatMasker	similarity	29660	29783	13.4	+	.	Target "Motif:rnd-1_family-59" 1 191
scaffold28|size474287	RepeatMasker	similarity	29784	29953	8.3	+	.	Target "Motif:genome_6_10615" 1 158
scaffold28|size474287	RepeatMasker	similarity	30200	30266	13.4	+	.	Target "Motif:genome_1_5438" 87 153
scaffold28|size474287	RepeatMasker	similarity	30268	30463	11.7	+	.	Target "Motif:genome_1_5438" 259 465
scaffold28|size474287	RepeatMasker	similarity	30380	30502	23.5	-	.	Target "Motif:rnd-1_family-642" 114 247
scaffold28|size474287	RepeatMasker	similarity	30425	31267	16.4	-	.	Target "Motif:genome_12_5761" 1 842
scaffold28|size474287	RepeatMasker	similarity	31367	31869	19.9	-	.	Target "Motif:genome_12_13613" 1 524
scaffold28|size474287	RepeatMasker	similarity	31870	31976	19.3	+	.	Target "Motif:genome_2_3381" 4 104
scaffold28|size474287	RepeatMasker	similarity	33459	33796	28.9	-	.	Target "Motif:rnd-1_family-880" 2 338
scaffold28|size474287	RepeatMasker	similarity	33685	33898	20.8	+	.	Target "Motif:rnd-1_family-869" 1 240
scaffold28|size474287	RepeatMasker	similarity	34726	34899	31.6	+	.	Target "Motif:rnd-1_family-1213" 1 174
scaffold28|size474287	RepeatMasker	similarity	35772	35825	11.1	-	.	Target "Motif:rnd-3_family-259" 394 447
scaffold28|size474287	RepeatMasker	similarity	35825	38509	21.0	+	.	Target "Motif:scaffold170|size558746_(dbseq-nr_246)_[277812,288266]" 2013 4627
scaffold28|size474287	RepeatMasker	similarity	39508	39856	29.3	-	.	Target "Motif:rnd-5_family-632" 380 734
scaffold28|size474287	RepeatMasker	similarity	39875	40321	12.5	+	.	Target "Motif:genome_2_20801" 1 423
scaffold28|size474287	RepeatMasker	similarity	40465	40540	25.7	-	.	Target "Motif:rnd-5_family-632" 127 201
scaffold28|size474287	RepeatMasker	similarity	40656	41005	21.2	-	.	Target "Motif:rnd-1_family-536" 2 357
scaffold28|size474287	RepeatMasker	similarity	41034	41122	16.9	+	.	Target "Motif:genome_2_3381" 260 353
scaffold28|size474287	RepeatMasker	similarity	41132	41194	13.2	+	.	Target "Motif:scaffold170|size558746_(dbseq-nr_246)_[277812,288266]" 3795 3833
scaffold28|size474287	RepeatMasker	similarity	41174	41426	10.0	+	.	Target "Motif:rnd-1_family-373" 1 245
scaffold28|size474287	RepeatMasker	similarity	41227	41494	12.4	-	.	Target "Motif:rnd-1_family-365" 18 281
scaffold28|size474287	RepeatMasker	similarity	41470	41913	22.8	+	.	Target "Motif:scaffold170|size558746_(dbseq-nr_246)_[277812,288266]" 4169 4626
scaffold28|size474287	RepeatMasker	similarity	41907	42343	17.0	-	.	Target "Motif:genome_3_441" 2 478
scaffold28|size474287	RepeatMasker	similarity	42427	42724	27.6	+	.	Target "Motif:genome_8_432" 1 298
scaffold28|size474287	RepeatMasker	similarity	42726	42768	7.4	+	.	Target "Motif:(ATTGATCACA)n" 1 43
scaffold28|size474287	RepeatMasker	similarity	42878	42925	16.7	+	.	Target "Motif:rnd-5_family-4906" 388 436
scaffold28|size474287	RepeatMasker	similarity	42931	42971	10.5	+	.	Target "Motif:(TATGG)n" 1 41
scaffold28|size474287	RepeatMasker	similarity	43044	43370	8.3	-	.	Target "Motif:rnd-1_family-1204" 1 374
scaffold28|size474287	RepeatMasker	similarity	43161	43416	12.9	+	.	Target "Motif:rnd-1_family-1074" 1 257
scaffold28|size474287	RepeatMasker	similarity	43667	44079	27.4	+	.	Target "Motif:genome_8_432" 539 933
scaffold28|size474287	RepeatMasker	similarity	44362	44874	19.5	+	.	Target "Motif:rnd-4_family-662" 12 536
scaffold28|size474287	RepeatMasker	similarity	44855	44939	22.6	+	.	Target "Motif:rnd-1_family-587" 177 262
scaffold28|size474287	RepeatMasker	similarity	44941	45177	17.9	+	.	Target "Motif:rnd-1_family-227" 1 247
scaffold28|size474287	RepeatMasker	similarity	45258	45481	17.4	+	.	Target "Motif:rnd-1_family-227" 248 475
scaffold28|size474287	RepeatMasker	similarity	45420	45512	19.4	-	.	Target "Motif:rnd-1_family-1024" 42 134
scaffold28|size474287	RepeatMasker	similarity	45513	45667	11.8	+	.	Target "Motif:rnd-1_family-335" 1 155
scaffold28|size474287	RepeatMasker	similarity	46497	46795	12.9	+	.	Target "Motif:rnd-1_family-227" 468 768
scaffold28|size474287	RepeatMasker	similarity	46955	47250	15.9	-	.	Target "Motif:rnd-1_family-1136" 1 299
scaffold28|size474287	RepeatMasker	similarity	47178	48408	17.2	+	.	Target "Motif:rnd-1_family-461" 17 1274
scaffold28|size474287	RepeatMasker	similarity	48337	49123	18.2	-	.	Target "Motif:rnd-1_family-284" 77 865
scaffold28|size474287	RepeatMasker	similarity	49124	49533	4.2	-	.	Target "Motif:genome_4_4690" 11 420
scaffold28|size474287	RepeatMasker	similarity	49534	50048	7.7	-	.	Target "Motif:genome_2_13625" 1 505
scaffold28|size474287	RepeatMasker	similarity	50067	50144	7.7	-	.	Target "Motif:rnd-1_family-284" 1 78
scaffold28|size474287	RepeatMasker	similarity	50145	50194	22.0	+	.	Target "Motif:rnd-1_family-587" 276 325
scaffold28|size474287	RepeatMasker	similarity	50219	51316	3.5	+	.	Target "Motif:(CTT)n" 1 1118
scaffold28|size474287	RepeatMasker	similarity	51317	51459	15.3	+	.	Target "Motif:rnd-5_family-101" 2655 2799
scaffold28|size474287	RepeatMasker	similarity	51436	51478	9.5	+	.	Target "Motif:rnd-1_family-943" 1 42
scaffold28|size474287	RepeatMasker	similarity	51490	51775	24.4	-	.	Target "Motif:rnd-5_family-2756" 643 926
scaffold28|size474287	RepeatMasker	similarity	51845	51927	10.7	-	.	Target "Motif:rnd-2_family-88" 921 988
scaffold28|size474287	RepeatMasker	similarity	51932	52008	2.6	+	.	Target "Motif:(CTA)n" 1 77
scaffold28|size474287	RepeatMasker	similarity	53701	53889	18.2	+	.	Target "Motif:rnd-4_family-169" 85 262
scaffold28|size474287	RepeatMasker	similarity	53723	54006	13.5	+	.	Target "Motif:rnd-1_family-26" 1 318
scaffold28|size474287	RepeatMasker	similarity	53945	54014	17.6	-	.	Target "Motif:rnd-1_family-81" 121 192
scaffold28|size474287	RepeatMasker	similarity	54087	54431	20.9	-	.	Target "Motif:rnd-1_family-874" 483 834
scaffold28|size474287	RepeatMasker	similarity	54411	59940	6.8	-	.	Target "Motif:scaffold70|size833590_(dbseq-nr_219)_[348536,354232]" 100 5456
scaffold28|size474287	RepeatMasker	similarity	59957	60386	25.5	-	.	Target "Motif:rnd-1_family-874" 7 450
scaffold28|size474287	RepeatMasker	similarity	60756	60772	0.0	+	.	Target "Motif:(CT)n" 1 17
scaffold28|size474287	RepeatMasker	similarity	60870	61168	16.9	-	.	Target "Motif:genome_6_12811" 237 535
scaffold28|size474287	RepeatMasker	similarity	61416	61606	18.5	-	.	Target "Motif:rnd-1_family-363" 4 193
scaffold28|size474287	RepeatMasker	similarity	61673	62251	8.0	-	.	Target "Motif:genome_1_9665" 1 579
scaffold28|size474287	RepeatMasker	similarity	62386	62467	6.2	-	.	Target "Motif:rnd-1_family-91" 1 68
scaffold28|size474287	RepeatMasker	similarity	62469	62507	8.2	+	.	Target "Motif:(CTT)n" 1 39
scaffold28|size474287	RepeatMasker	similarity	62508	63102	8.9	-	.	Target "Motif:rnd-2_family-88" 372 930
scaffold28|size474287	RepeatMasker	similarity	63103	63153	2.0	+	.	Target "Motif:(CTT)n" 1 51
scaffold28|size474287	RepeatMasker	similarity	63154	63381	8.9	-	.	Target "Motif:rnd-2_family-88" 147 371
scaffold28|size474287	RepeatMasker	similarity	63383	63608	6.8	-	.	Target "Motif:rnd-2_family-88" 372 543
scaffold28|size474287	RepeatMasker	similarity	63609	63654	2.2	+	.	Target "Motif:(CTT)n" 1 46
scaffold28|size474287	RepeatMasker	similarity	63655	63881	6.8	-	.	Target "Motif:rnd-2_family-88" 147 371
scaffold28|size474287	RepeatMasker	similarity	63882	64111	4.5	-	.	Target "Motif:rnd-2_family-88" 372 510
scaffold28|size474287	RepeatMasker	similarity	64112	64160	4.3	+	.	Target "Motif:(CTT)n" 1 49
scaffold28|size474287	RepeatMasker	similarity	64161	64386	5.4	-	.	Target "Motif:rnd-2_family-88" 147 371
scaffold28|size474287	RepeatMasker	similarity	64387	64619	7.1	-	.	Target "Motif:rnd-2_family-88" 372 544
scaffold28|size474287	RepeatMasker	similarity	64620	64662	2.4	+	.	Target "Motif:(CTT)n" 1 43
scaffold28|size474287	RepeatMasker	similarity	64663	64889	7.1	-	.	Target "Motif:rnd-2_family-88" 147 371
scaffold28|size474287	RepeatMasker	similarity	64890	65086	4.0	-	.	Target "Motif:rnd-1_family-68" 11 179
scaffold28|size474287	RepeatMasker	similarity	65062	65113	7.7	-	.	Target "Motif:rnd-1_family-91" 1 52
scaffold28|size474287	RepeatMasker	similarity	65114	65150	11.9	+	.	Target "Motif:(CCTTCT)n" 1 40
scaffold28|size474287	RepeatMasker	similarity	65151	65769	9.6	-	.	Target "Motif:rnd-2_family-88" 374 930
scaffold28|size474287	RepeatMasker	similarity	65770	65798	0.0	+	.	Target "Motif:(CTTCTC)n" 1 29
scaffold28|size474287	RepeatMasker	similarity	65799	66127	9.6	-	.	Target "Motif:rnd-2_family-88" 54 373
scaffold28|size474287	RepeatMasker	similarity	66160	66186	2.5	-	.	Target "Motif:rnd-1_family-25" 485 503
scaffold28|size474287	RepeatMasker	similarity	66187	66221	2.9	+	.	Target "Motif:(CTTCTC)n" 1 35
scaffold28|size474287	RepeatMasker	similarity	66222	66695	2.5	-	.	Target "Motif:rnd-1_family-25" 1 484
scaffold28|size474287	RepeatMasker	similarity	67558	67656	28.6	-	.	Target "Motif:rnd-1_family-1200" 364 461
scaffold28|size474287	RepeatMasker	similarity	68689	68741	16.1	+	.	Target "Motif:rnd-4_family-390" 10 59
scaffold28|size474287	RepeatMasker	similarity	69116	69788	25.6	-	.	Target "Motif:rnd-1_family-272" 8 740
scaffold28|size474287	RepeatMasker	similarity	69788	71234	24.8	-	.	Target "Motif:scaffold170|size558746_(dbseq-nr_246)_[277812,288266]" 2186 4561
scaffold28|size474287	RepeatMasker	similarity	71156	71657	12.1	+	.	Target "Motif:rnd-3_family-259" 180 646
scaffold28|size474287	RepeatMasker	similarity	71582	71905	22.0	-	.	Target "Motif:scaffold170|size558746_(dbseq-nr_246)_[277812,288266]" 1673 2007
scaffold28|size474287	RepeatMasker	similarity	71895	72137	14.3	+	.	Target "Motif:rnd-5_family-1816" 327 596
scaffold28|size474287	RepeatMasker	similarity	72147	72303	21.7	-	.	Target "Motif:rnd-1_family-251" 1 71
scaffold28|size474287	RepeatMasker	similarity	72309	72363	20.0	-	.	Target "Motif:scaffold170|size558746_(dbseq-nr_246)_[277812,288266]" 1689 1743
scaffold28|size474287	RepeatMasker	similarity	72667	72952	27.6	+	.	Target "Motif:rnd-1_family-911" 23 306
scaffold28|size474287	RepeatMasker	similarity	72999	73390	26.9	-	.	Target "Motif:rnd-1_family-509" 472 885
scaffold28|size474287	RepeatMasker	similarity	73641	73940	26.0	-	.	Target "Motif:rnd-1_family-311" 996 1292
scaffold28|size474287	RepeatMasker	similarity	74079	74207	23.4	+	.	Target "Motif:rnd-1_family-524" 159 282
scaffold28|size474287	RepeatMasker	similarity	74183	74494	22.6	+	.	Target "Motif:rnd-1_family-610" 6 315
scaffold28|size474287	RepeatMasker	similarity	74500	74706	15.1	-	.	Target "Motif:genome_3_19411" 23 230
scaffold28|size474287	RepeatMasker	similarity	74710	75318	9.5	-	.	Target "Motif:genome_3_441" 50 674
scaffold28|size474287	RepeatMasker	similarity	75316	75385	5.8	-	.	Target "Motif:rnd-1_family-91" 1 69
scaffold28|size474287	RepeatMasker	similarity	75400	75417	12.1	+	.	Target "Motif:rnd-1_family-31" 1 76
scaffold28|size474287	RepeatMasker	similarity	75418	75625	9.3	-	.	Target "Motif:rnd-1_family-51" 471 676
scaffold28|size474287	RepeatMasker	similarity	75626	75770	12.1	+	.	Target "Motif:rnd-1_family-31" 77 717
scaffold28|size474287	RepeatMasker	similarity	75771	75823	1.9	-	.	Target "Motif:rnd-1_family-51" 471 522
scaffold28|size474287	RepeatMasker	similarity	75824	75862	12.1	+	.	Target "Motif:rnd-1_family-31" 718 908
scaffold28|size474287	RepeatMasker	similarity	75874	76071	23.4	-	.	Target "Motif:rnd-1_family-34" 1 137
scaffold28|size474287	RepeatMasker	similarity	75966	76183	16.4	+	.	Target "Motif:rnd-1_family-170" 3 221
scaffold28|size474287	RepeatMasker	similarity	76054	76207	20.3	-	.	Target "Motif:rnd-1_family-34" 17 131
scaffold28|size474287	RepeatMasker	similarity	76208	76334	20.6	+	.	Target "Motif:rnd-5_family-5494" 26 156
scaffold28|size474287	RepeatMasker	similarity	76253	76411	22.9	+	.	Target "Motif:rnd-1_family-24" 2 156
scaffold28|size474287	RepeatMasker	similarity	76365	76405	14.8	+	.	Target "Motif:rnd-1_family-170" 3 80
scaffold28|size474287	RepeatMasker	similarity	76406	76495	22.2	+	.	Target "Motif:rnd-1_family-24" 2 83
scaffold28|size474287	RepeatMasker	similarity	76496	76533	14.8	+	.	Target "Motif:rnd-1_family-170" 81 156
scaffold28|size474287	RepeatMasker	similarity	76534	76548	20.3	-	.	Target "Motif:rnd-1_family-34" 6 16
scaffold28|size474287	RepeatMasker	similarity	76549	83081	0.0	-	.	Target "Motif:scaffold28|size474287_(dbseq-nr_104)_[76540,83072]" 1 6533
scaffold28|size474287	RepeatMasker	similarity	83089	83295	17.3	-	.	Target "Motif:rnd-1_family-201" 172 365
scaffold28|size474287	RepeatMasker	similarity	83112	83331	12.1	+	.	Target "Motif:rnd-5_family-5494" 26 262
scaffold28|size474287	RepeatMasker	similarity	83326	83383	7.3	-	.	Target "Motif:rnd-1_family-117" 1 55
scaffold28|size474287	RepeatMasker	similarity	83384	83427	7.3	+	.	Target "Motif:(CTT)n" 1 44
scaffold28|size474287	RepeatMasker	similarity	83428	83439	28.0	+	.	Target "Motif:(CTCCTC)n" 1 56
scaffold28|size474287	RepeatMasker	similarity	83440	83573	19.0	+	.	Target "Motif:rnd-4_family-169" 91 246
scaffold28|size474287	RepeatMasker	similarity	83455	83741	15.2	+	.	Target "Motif:rnd-1_family-26" 1 611
scaffold28|size474287	RepeatMasker	similarity	83742	83774	9.1	-	.	Target "Motif:rnd-1_family-201" 27 59
scaffold28|size474287	RepeatMasker	similarity	83769	83819	9.8	-	.	Target "Motif:genome_3_441" 1 51
scaffold28|size474287	RepeatMasker	similarity	84164	84702	23.2	+	.	Target "Motif:scaffold263|size151949_(dbseq-nr_223)_[76413,81959]" 113 681
scaffold28|size474287	RepeatMasker	similarity	84705	86320	27.1	+	.	Target "Motif:scaffold263|size151949_(dbseq-nr_223)_[76413,81959]" 789 2499
scaffold28|size474287	RepeatMasker	similarity	86322	86788	27.9	+	.	Target "Motif:scaffold263|size151949_(dbseq-nr_223)_[76413,81959]" 3785 4251
scaffold28|size474287	RepeatMasker	similarity	86789	87264	7.5	+	.	Target "Motif:genome_2_13625" 1 484
scaffold28|size474287	RepeatMasker	similarity	87276	88265	22.6	+	.	Target "Motif:scaffold263|size151949_(dbseq-nr_223)_[76413,81959]" 4245 5243
scaffold28|size474287	RepeatMasker	similarity	88267	88354	4.6	+	.	Target "Motif:rnd-1_family-777" 1 87
scaffold28|size474287	RepeatMasker	similarity	88355	91907	6.6	+	.	Target "Motif:rnd-1_family-184" 1 3563
scaffold28|size474287	RepeatMasker	similarity	91908	92057	9.6	-	.	Target "Motif:rnd-1_family-242" 1 148
scaffold28|size474287	RepeatMasker	similarity	92065	92264	25.8	-	.	Target "Motif:rnd-5_family-139" 889 1014
scaffold28|size474287	RepeatMasker	similarity	92265	92422	15.5	-	.	Target "Motif:rnd-1_family-242" 1 157
scaffold28|size474287	RepeatMasker	similarity	92423	93829	25.8	-	.	Target "Motif:rnd-5_family-139" 1 888
scaffold28|size474287	RepeatMasker	similarity	93839	94075	28.3	+	.	Target "Motif:scaffold263|size151949_(dbseq-nr_223)_[76413,81959]" 5289 5547
scaffold28|size474287	RepeatMasker	similarity	94109	94384	24.4	+	.	Target "Motif:genome_8_432" 1 297
scaffold28|size474287	RepeatMasker	similarity	94293	94590	27.4	+	.	Target "Motif:rnd-5_family-4906" 125 447
scaffold28|size474287	RepeatMasker	similarity	94591	94685	24.7	+	.	Target "Motif:(GTATG)n" 1 95
scaffold28|size474287	RepeatMasker	similarity	94735	95093	29.8	+	.	Target "Motif:genome_8_432" 570 934
scaffold28|size474287	RepeatMasker	similarity	95104	95178	18.4	+	.	Target "Motif:rnd-2_family-88" 921 976
scaffold28|size474287	RepeatMasker	similarity	95184	95275	9.8	-	.	Target "Motif:rnd-5_family-884" 3 94
scaffold28|size474287	RepeatMasker	similarity	95276	95478	20.7	-	.	Target "Motif:genome_10_413" 113 328
scaffold28|size474287	RepeatMasker	similarity	95491	96147	25.9	+	.	Target "Motif:genome_3_7906" 1 678
scaffold28|size474287	RepeatMasker	similarity	96178	96501	24.6	+	.	Target "Motif:rnd-5_family-766" 157 472
scaffold28|size474287	RepeatMasker	similarity	96691	97149	26.6	-	.	Target "Motif:rnd-1_family-207" 229 792
scaffold28|size474287	RepeatMasker	similarity	97053	97242	20.3	-	.	Target "Motif:rnd-1_family-432" 220 403
scaffold28|size474287	RepeatMasker	similarity	97294	98001	8.2	-	.	Target "Motif:genome_6_12811" 78 745
scaffold28|size474287	RepeatMasker	similarity	98024	98131	13.6	+	.	Target "Motif:genome_2_5130" 338 447
scaffold28|size474287	RepeatMasker	similarity	98061	100237	11.2	-	.	Target "Motif:rnd-1_family-263" 1 2258
scaffold28|size474287	RepeatMasker	similarity	100070	100321	28.7	+	.	Target "Motif:rnd-1_family-1" 1113 1368
scaffold28|size474287	RepeatMasker	similarity	100245	100352	13.6	+	.	Target "Motif:genome_2_5130" 338 447
scaffold28|size474287	RepeatMasker	similarity	100282	102458	11.2	-	.	Target "Motif:rnd-1_family-263" 1 2258
scaffold28|size474287	RepeatMasker	similarity	102457	102529	11.0	-	.	Target "Motif:genome_6_12811" 1 73
scaffold28|size474287	RepeatMasker	similarity	106524	106580	17.6	+	.	Target "Motif:(TGAATAT)n" 1 57
scaffold28|size474287	RepeatMasker	similarity	106608	106798	19.4	-	.	Target "Motif:genome_3_19411" 205 392
scaffold28|size474287	RepeatMasker	similarity	106799	106986	25.1	+	.	Target "Motif:genome_12_13613" 1 187
scaffold28|size474287	RepeatMasker	similarity	107170	107461	16.1	-	.	Target "Motif:genome_8_12029" 1 292
scaffold28|size474287	RepeatMasker	similarity	107566	107594	11.2	+	.	Target "Motif:(TGCT)n" 1 31
scaffold28|size474287	RepeatMasker	similarity	108178	108306	6.2	-	.	Target "Motif:rnd-5_family-2373" 38 166
scaffold28|size474287	RepeatMasker	similarity	108316	108405	19.7	+	.	Target "Motif:rnd-1_family-650" 214 295
scaffold28|size474287	RepeatMasker	similarity	108347	108724	11.6	-	.	Target "Motif:rnd-1_family-650" 1 425
scaffold28|size474287	RepeatMasker	similarity	108700	109239	9.9	-	.	Target "Motif:rnd-1_family-1169" 1 377
scaffold28|size474287	RepeatMasker	similarity	109243	109413	7.0	+	.	Target "Motif:rnd-5_family-2187" 2 172
scaffold28|size474287	RepeatMasker	similarity	109418	110060	8.2	-	.	Target "Motif:rnd-1_family-1045" 1 647
scaffold28|size474287	RepeatMasker	similarity	110161	110290	26.8	+	.	Target "Motif:rnd-4_family-116" 2036 2165
scaffold28|size474287	RepeatMasker	similarity	110300	110818	4.8	+	.	Target "Motif:genome_6_10615" 1 517
scaffold28|size474287	RepeatMasker	similarity	111132	117315	17.7	+	.	Target "Motif:scaffold62|size550535_(dbseq-nr_301)_[465542,471786]" 1 6245
scaffold28|size474287	RepeatMasker	similarity	118216	118749	3.6	+	.	Target "Motif:genome_12_13613" 1 524
scaffold28|size474287	RepeatMasker	similarity	120100	120166	30.9	+	.	Target "Motif:(CCG)n" 1 65
scaffold28|size474287	RepeatMasker	similarity	122819	123052	16.0	+	.	Target "Motif:rnd-5_family-29" 899 1161
scaffold28|size474287	RepeatMasker	similarity	123510	124134	19.2	+	.	Target "Motif:rnd-5_family-29" 1176 1807
scaffold28|size474287	RepeatMasker	similarity	125030	125163	20.5	-	.	Target "Motif:rnd-1_family-1234" 1 133
scaffold28|size474287	RepeatMasker	similarity	125794	126118	27.9	+	.	Target "Motif:rnd-4_family-227" 589 1251
scaffold28|size474287	RepeatMasker	similarity	126119	128147	19.5	+	.	Target "Motif:rnd-1_family-899" 22 2047
scaffold28|size474287	RepeatMasker	similarity	128148	129810	27.9	+	.	Target "Motif:rnd-4_family-227" 1252 4655
scaffold28|size474287	RepeatMasker	similarity	130936	131012	19.5	+	.	Target "Motif:rnd-5_family-2191" 131 207
scaffold28|size474287	RepeatMasker	similarity	131198	132065	23.2	+	.	Target "Motif:rnd-1_family-956" 11 874
scaffold28|size474287	RepeatMasker	similarity	132310	132821	20.7	+	.	Target "Motif:rnd-1_family-955" 84 596
scaffold28|size474287	RepeatMasker	similarity	132364	133998	29.3	+	.	Target "Motif:rnd-4_family-227" 5999 7629
scaffold28|size474287	RepeatMasker	similarity	135415	135455	18.5	+	.	Target "Motif:(TCCTTTC)n" 1 39
scaffold28|size474287	RepeatMasker	similarity	141759	142049	15.1	-	.	Target "Motif:rnd-1_family-26" 1 324
scaffold28|size474287	RepeatMasker	similarity	141906	142067	21.6	-	.	Target "Motif:rnd-4_family-169" 88 246
scaffold28|size474287	RepeatMasker	similarity	142079	142147	7.2	+	.	Target "Motif:rnd-1_family-91" 1 69
scaffold28|size474287	RepeatMasker	similarity	142738	142977	30.5	+	.	Target "Motif:rnd-1_family-336" 8 258
scaffold28|size474287	RepeatMasker	similarity	143148	143365	23.3	-	.	Target "Motif:rnd-2_family-88" 772 973
scaffold28|size474287	RepeatMasker	similarity	143212	143388	21.4	+	.	Target "Motif:rnd-5_family-3853" 28 203
scaffold28|size474287	RepeatMasker	similarity	143404	143908	22.2	-	.	Target "Motif:rnd-5_family-126" 323 830
scaffold28|size474287	RepeatMasker	similarity	143929	144191	19.4	-	.	Target "Motif:rnd-5_family-126" 1 263
scaffold28|size474287	RepeatMasker	similarity	146473	146685	4.2	+	.	Target "Motif:rnd-1_family-1255" 1 215
scaffold28|size474287	RepeatMasker	similarity	146689	146787	12.1	+	.	Target "Motif:rnd-1_family-1255" 495 594
scaffold28|size474287	RepeatMasker	similarity	146791	147244	9.7	+	.	Target "Motif:genome_7_3728" 1 452
scaffold28|size474287	RepeatMasker	similarity	147250	147296	14.9	+	.	Target "Motif:rnd-1_family-1255" 591 639
scaffold28|size474287	RepeatMasker	similarity	147350	147501	7.9	+	.	Target "Motif:rnd-1_family-1255" 644 794
scaffold28|size474287	RepeatMasker	similarity	151102	151341	28.1	+	.	Target "Motif:scaffold63|size1124630_(dbseq-nr_381)_[616819,628943]" 1486 1725
scaffold28|size474287	RepeatMasker	similarity	151885	152771	9.0	+	.	Target "Motif:rnd-1_family-127" 1 874
scaffold28|size474287	RepeatMasker	similarity	152786	153006	29.5	+	.	Target "Motif:rnd-5_family-347" 59 286
scaffold28|size474287	RepeatMasker	similarity	153571	154034	13.2	+	.	Target "Motif:genome_11_89010-9]2" 1 476
scaffold28|size474287	RepeatMasker	similarity	154061	154120	17.0	+	.	Target "Motif:rnd-1_family-784" 120 178
scaffold28|size474287	RepeatMasker	similarity	154109	154184	18.4	+	.	Target "Motif:rnd-1_family-784" 107 178
scaffold28|size474287	RepeatMasker	similarity	154173	154396	22.5	+	.	Target "Motif:rnd-1_family-784" 107 322
scaffold28|size474287	RepeatMasker	similarity	158347	158380	16.4	+	.	Target "Motif:(ATG)n" 1 36
scaffold28|size474287	RepeatMasker	similarity	158561	158838	26.3	-	.	Target "Motif:genome_7_97590-9]4" 924 1223
scaffold28|size474287	RepeatMasker	similarity	159952	159996	14.9	+	.	Target "Motif:(TTTTGTA)n" 1 41
scaffold28|size474287	RepeatMasker	similarity	160959	161597	15.0	-	.	Target "Motif:genome_11_4629" 1 674
scaffold28|size474287	RepeatMasker	similarity	162455	167192	16.8	-	.	Target "Motif:scaffold312|size187761_(dbseq-nr_665)_[74133,78979]" 1 4847
scaffold28|size474287	RepeatMasker	similarity	167679	168738	8.5	+	.	Target "Motif:rnd-1_family-601" 1 1058
scaffold28|size474287	RepeatMasker	similarity	168832	169069	18.6	+	.	Target "Motif:genome_3_16974" 208 504
scaffold28|size474287	RepeatMasker	similarity	169016	169097	26.3	-	.	Target "Motif:genome_3_16974" 259 338
scaffold28|size474287	RepeatMasker	similarity	169085	169365	4.3	-	.	Target "Motif:rnd-5_family-641" 705 992
scaffold28|size474287	RepeatMasker	similarity	169360	170041	13.2	+	.	Target "Motif:scaffold57|size959080_(dbseq-nr_623)_[153127,159601]" 5781 6475
scaffold28|size474287	RepeatMasker	similarity	170055	170211	21.7	+	.	Target "Motif:rnd-1_family-315" 184 343
scaffold28|size474287	RepeatMasker	similarity	170241	170771	22.2	+	.	Target "Motif:rnd-1_family-215" 27 896
scaffold28|size474287	RepeatMasker	similarity	170814	170887	13.3	-	.	Target "Motif:rnd-5_family-3600" 15 89
scaffold28|size474287	RepeatMasker	similarity	170888	171421	24.9	-	.	Target "Motif:genome_7_7989" 1 577
scaffold28|size474287	RepeatMasker	similarity	171590	171712	9.6	-	.	Target "Motif:genome_1_18143" 367 489
scaffold28|size474287	RepeatMasker	similarity	171713	172222	6.9	+	.	Target "Motif:rnd-5_family-689" 1 508
scaffold28|size474287	RepeatMasker	similarity	172223	172432	13.9	+	.	Target "Motif:rnd-5_family-2929" 330 537
scaffold28|size474287	RepeatMasker	similarity	172905	173168	22.6	-	.	Target "Motif:genome_4_2290" 712 996
scaffold28|size474287	RepeatMasker	similarity	173059	173400	16.8	+	.	Target "Motif:genome_4_2290" 439 826
scaffold28|size474287	RepeatMasker	similarity	173606	173744	25.4	+	.	Target "Motif:genome_4_2290" 855 996
scaffold28|size474287	RepeatMasker	similarity	173793	174301	12.4	+	.	Target "Motif:rnd-5_family-690" 383 895
scaffold28|size474287	RepeatMasker	similarity	174301	174458	10.8	-	.	Target "Motif:genome_1_18143" 211 368
scaffold28|size474287	RepeatMasker	similarity	174459	174875	5.6	+	.	Target "Motif:rnd-1_family-241" 2 436
scaffold28|size474287	RepeatMasker	similarity	174459	174477	29.2	-	.	Target "Motif:genome_12_77300-9]2" 70 219
scaffold28|size474287	RepeatMasker	similarity	174902	175537	8.1	+	.	Target "Motif:genome_10_22330" 1 640
scaffold28|size474287	RepeatMasker	similarity	175544	175739	15.3	-	.	Target "Motif:genome_1_18143" 1 197
scaffold28|size474287	RepeatMasker	similarity	175768	176118	7.7	+	.	Target "Motif:rnd-1_family-1386" 1 352
scaffold28|size474287	RepeatMasker	similarity	176320	176611	12.8	+	.	Target "Motif:rnd-5_family-3241" 7 310
scaffold28|size474287	RepeatMasker	similarity	176760	177036	20.3	+	.	Target "Motif:rnd-5_family-3241" 456 744
scaffold28|size474287	RepeatMasker	similarity	177106	177974	16.1	-	.	Target "Motif:rnd-1_family-783" 1 869
scaffold28|size474287	RepeatMasker	similarity	177983	178445	2.4	+	.	Target "Motif:genome_1_3735" 1 465
scaffold28|size474287	RepeatMasker	similarity	182764	182880	9.0	+	.	Target "Motif:rnd-5_family-1115" 52 162
scaffold28|size474287	RepeatMasker	similarity	188991	189091	6.0	-	.	Target "Motif:genome_11_5837" 1300 1398
scaffold28|size474287	RepeatMasker	similarity	189092	189570	0.8	+	.	Target "Motif:genome_11_18930" 1 479
scaffold28|size474287	RepeatMasker	similarity	189571	190004	9.4	-	.	Target "Motif:genome_11_5837" 868 1301
scaffold28|size474287	RepeatMasker	similarity	190005	190109	11.4	-	.	Target "Motif:rnd-1_family-814" 905 1009
scaffold28|size474287	RepeatMasker	similarity	190693	190771	6.3	-	.	Target "Motif:rnd-1_family-950" 3 81
scaffold28|size474287	RepeatMasker	similarity	190771	191206	17.9	-	.	Target "Motif:genome_11_5837" 1 472
scaffold28|size474287	RepeatMasker	similarity	191213	191597	8.2	+	.	Target "Motif:genome_12_21001" 2 379
scaffold28|size474287	RepeatMasker	similarity	191613	191840	11.8	-	.	Target "Motif:genome_2_9627" 202 429
scaffold28|size474287	RepeatMasker	similarity	191841	192231	7.7	-	.	Target "Motif:genome_3_19411" 3 392
scaffold28|size474287	RepeatMasker	similarity	192232	192420	9.5	-	.	Target "Motif:genome_2_9627" 1 207
scaffold28|size474287	RepeatMasker	similarity	192439	193156	6.4	+	.	Target "Motif:genome_2_21882" 1 722
scaffold28|size474287	RepeatMasker	similarity	193230	193328	15.5	+	.	Target "Motif:rnd-1_family-972" 44 137
scaffold28|size474287	RepeatMasker	similarity	194178	194276	15.5	-	.	Target "Motif:rnd-1_family-972" 44 137
scaffold28|size474287	RepeatMasker	similarity	194553	195042	37.2	+	.	Target "Motif:rnd-5_family-136" 256 742
scaffold28|size474287	RepeatMasker	similarity	196953	197121	27.7	-	.	Target "Motif:rnd-1_family-1134" 1 170
scaffold28|size474287	RepeatMasker	similarity	197153	197460	27.0	+	.	Target "Motif:rnd-1_family-809" 7 313
scaffold28|size474287	RepeatMasker	similarity	198597	198875	30.3	-	.	Target "Motif:rnd-1_family-943" 67 347
scaffold28|size474287	RepeatMasker	similarity	199337	199435	14.3	-	.	Target "Motif:rnd-1_family-972" 44 137
scaffold28|size474287	RepeatMasker	similarity	202154	202192	24.9	+	.	Target "Motif:(ACACC)n" 1 40
scaffold28|size474287	RepeatMasker	similarity	206600	207112	14.7	-	.	Target "Motif:genome_12_13052" 1 654
scaffold28|size474287	RepeatMasker	similarity	210934	210974	17.1	-	.	Target "Motif:rnd-5_family-616" 36 76
scaffold28|size474287	RepeatMasker	similarity	211650	211746	31.3	-	.	Target "Motif:rnd-1_family-1200" 362 457
scaffold28|size474287	RepeatMasker	similarity	212583	213015	1.4	+	.	Target "Motif:rnd-1_family-633" 1 434
scaffold28|size474287	RepeatMasker	similarity	212736	217526	0.7	-	.	Target "Motif:rnd-1_family-626" 1 4181
scaffold28|size474287	RepeatMasker	similarity	217535	217629	15.2	+	.	Target "Motif:rnd-5_family-1657" 62 153
scaffold28|size474287	RepeatMasker	similarity	217693	218542	14.9	-	.	Target "Motif:rnd-1_family-427" 508 1371
scaffold28|size474287	RepeatMasker	similarity	219025	219527	16.0	-	.	Target "Motif:rnd-1_family-427" 4 508
scaffold28|size474287	RepeatMasker	similarity	219611	219994	25.9	-	.	Target "Motif:genome_3_18267" 32 414
scaffold28|size474287	RepeatMasker	similarity	219993	220058	18.2	-	.	Target "Motif:rnd-5_family-2373" 101 166
scaffold28|size474287	RepeatMasker	similarity	220057	220136	16.2	-	.	Target "Motif:genome_5_8084" 371 451
scaffold28|size474287	RepeatMasker	similarity	220137	220344	20.6	-	.	Target "Motif:genome_5_8084" 15 230
scaffold28|size474287	RepeatMasker	similarity	220345	226860	7.2	-	.	Target "Motif:scaffold46|size1342926_(dbseq-nr_577)_[710911,717439]" 1 6529
scaffold28|size474287	RepeatMasker	similarity	226881	227013	19.1	+	.	Target "Motif:genome_5_8084" 99 231
scaffold28|size474287	RepeatMasker	similarity	227043	227291	33.0	+	.	Target "Motif:rnd-5_family-390" 16653 16907
scaffold28|size474287	RepeatMasker	similarity	227955	228269	17.2	+	.	Target "Motif:scaffold170|size558746_(dbseq-nr_246)_[277812,288266]" 1685 2003
scaffold28|size474287	RepeatMasker	similarity	228197	228276	9.8	-	.	Target "Motif:rnd-3_family-259" 409 646
scaffold28|size474287	RepeatMasker	similarity	228277	228485	5.7	+	.	Target "Motif:rnd-1_family-131" 2 212
scaffold28|size474287	RepeatMasker	similarity	228486	228544	9.8	-	.	Target "Motif:rnd-3_family-259" 227 408
scaffold28|size474287	RepeatMasker	similarity	228488	229139	23.6	+	.	Target "Motif:scaffold170|size558746_(dbseq-nr_246)_[277812,288266]" 2006 2596
scaffold28|size474287	RepeatMasker	similarity	229146	229338	10.6	+	.	Target "Motif:genome_9_12624" 1 194
scaffold28|size474287	RepeatMasker	similarity	229355	229587	13.5	+	.	Target "Motif:genome_9_12624" 1 239
scaffold28|size474287	RepeatMasker	similarity	231249	231500	24.7	-	.	Target "Motif:rnd-1_family-869" 1 250
scaffold28|size474287	RepeatMasker	similarity	231397	231556	21.9	+	.	Target "Motif:rnd-1_family-880" 10 169
scaffold28|size474287	RepeatMasker	similarity	232814	232859	22.0	+	.	Target "Motif:(TCAGGT)n" 1 45
scaffold28|size474287	RepeatMasker	similarity	233032	233256	5.8	+	.	Target "Motif:genome_9_12624" 233 458
scaffold28|size474287	RepeatMasker	similarity	233260	233509	22.1	+	.	Target "Motif:scaffold170|size558746_(dbseq-nr_246)_[277812,288266]" 3005 3219
scaffold28|size474287	RepeatMasker	similarity	233514	233769	19.7	+	.	Target "Motif:scaffold170|size558746_(dbseq-nr_246)_[277812,288266]" 3872 4128
scaffold28|size474287	RepeatMasker	similarity	233924	233985	16.9	-	.	Target "Motif:rnd-1_family-770" 89 146
scaffold28|size474287	RepeatMasker	similarity	234207	234226	0.0	+	.	Target "Motif:(TCC)n" 1 20
scaffold28|size474287	RepeatMasker	similarity	234676	235816	25.8	+	.	Target "Motif:rnd-1_family-124" 1 622
scaffold28|size474287	RepeatMasker	similarity	236063	236159	18.9	+	.	Target "Motif:rnd-5_family-356" 1728 1823
scaffold28|size474287	RepeatMasker	similarity	236179	236537	12.3	+	.	Target "Motif:scaffold170|size558746_(dbseq-nr_246)_[277812,288266]" 4246 4626
scaffold28|size474287	RepeatMasker	similarity	237147	237338	27.4	-	.	Target "Motif:rnd-5_family-722" 305 504
scaffold28|size474287	RepeatMasker	similarity	237567	237841	15.0	+	.	Target "Motif:genome_5_8084" 232 550
scaffold28|size474287	RepeatMasker	similarity	237844	238206	12.8	-	.	Target "Motif:rnd-1_family-650" 1 391
scaffold28|size474287	RepeatMasker	similarity	238181	238739	13.0	-	.	Target "Motif:rnd-1_family-1169" 1 927
scaffold28|size474287	RepeatMasker	similarity	238738	238806	18.2	+	.	Target "Motif:rnd-5_family-2187" 98 163
scaffold28|size474287	RepeatMasker	similarity	238800	239435	12.2	-	.	Target "Motif:rnd-1_family-1045" 1 647
scaffold28|size474287	RepeatMasker	similarity	239450	239479	7.0	+	.	Target "Motif:(TACT)n" 1 30
scaffold28|size474287	RepeatMasker	similarity	239480	239501	26.4	+	.	Target "Motif:(TAAT)n" 1 52
scaffold28|size474287	RepeatMasker	similarity	239503	239875	19.5	-	.	Target "Motif:genome_11_179890-9]4" 1 383
scaffold28|size474287	RepeatMasker	similarity	240057	240932	9.9	+	.	Target "Motif:(TAGTTAGT)n" 1 876
scaffold28|size474287	RepeatMasker	similarity	240933	241147	0.0	+	.	Target "Motif:(CGGT)n" 1 214
scaffold28|size474287	RepeatMasker	similarity	241150	246645	9.9	+	.	Target "Motif:(TAGTTAGT)n" 5 5504
scaffold28|size474287	RepeatMasker	similarity	246974	247117	23.7	-	.	Target "Motif:rnd-1_family-26" 180 323
scaffold28|size474287	RepeatMasker	similarity	247118	247221	16.4	-	.	Target "Motif:genome_8_12029" 189 292
scaffold28|size474287	RepeatMasker	similarity	247224	247558	13.2	-	.	Target "Motif:rnd-1_family-678" 131 464
scaffold28|size474287	RepeatMasker	similarity	247558	248286	7.2	-	.	Target "Motif:rnd-1_family-187" 1 729
scaffold28|size474287	RepeatMasker	similarity	248328	248451	5.7	-	.	Target "Motif:rnd-1_family-155" 1128 1251
scaffold28|size474287	RepeatMasker	similarity	248452	248885	0.0	+	.	Target "Motif:(GAGGAAGAG)n" 1 431
scaffold28|size474287	RepeatMasker	similarity	248886	249721	5.7	-	.	Target "Motif:rnd-1_family-155" 294 1127
scaffold28|size474287	RepeatMasker	similarity	249756	250523	17.8	+	.	Target "Motif:rnd-5_family-2974" 280 1066
scaffold28|size474287	RepeatMasker	similarity	250609	250676	9.8	+	.	Target "Motif:rnd-1_family-117" 2 68
scaffold28|size474287	RepeatMasker	similarity	250635	250740	10.2	-	.	Target "Motif:rnd-5_family-2086" 592 676
scaffold28|size474287	RepeatMasker	similarity	250714	251037	15.6	-	.	Target "Motif:rnd-1_family-26" 1 323
scaffold28|size474287	RepeatMasker	similarity	250889	251117	13.6	+	.	Target "Motif:rnd-2_family-88" 771 967
scaffold28|size474287	RepeatMasker	similarity	251144	251329	17.2	+	.	Target "Motif:rnd-1_family-1148" 2 155
scaffold28|size474287	RepeatMasker	similarity	251386	251470	23.4	+	.	Target "Motif:(CA)n" 1 92
scaffold28|size474287	RepeatMasker	similarity	251499	251584	15.3	+	.	Target "Motif:genome_8_12029" 22 107
scaffold28|size474287	RepeatMasker	similarity	251585	252706	5.2	+	.	Target "Motif:rnd-1_family-155" 1 1128
scaffold28|size474287	RepeatMasker	similarity	252707	252738	3.2	+	.	Target "Motif:(TCC)n" 1 32
scaffold28|size474287	RepeatMasker	similarity	252739	252862	5.2	+	.	Target "Motif:rnd-1_family-155" 1129 1251
scaffold28|size474287	RepeatMasker	similarity	252866	252906	22.6	+	.	Target "Motif:GA-rich" 1 41
scaffold28|size474287	RepeatMasker	similarity	252907	256286	6.3	+	.	Target "Motif:rnd-1_family-187" 1 3382
scaffold28|size474287	RepeatMasker	similarity	256287	256532	7.5	-	.	Target "Motif:rnd-1_family-450" 1 245
scaffold28|size474287	RepeatMasker	similarity	256538	256636	9.1	+	.	Target "Motif:genome_8_12029" 194 292
scaffold28|size474287	RepeatMasker	similarity	256706	257047	5.2	+	.	Target "Motif:(AG)n" 1 345
scaffold28|size474287	RepeatMasker	similarity	257051	257903	23.2	-	.	Target "Motif:rnd-1_family-742" 1 879
scaffold28|size474287	RepeatMasker	similarity	257128	258156	16.2	+	.	Target "Motif:rnd-1_family-865" 2 967
scaffold28|size474287	RepeatMasker	similarity	258135	258198	16.4	+	.	Target "Motif:rnd-4_family-237" 7 67
scaffold28|size474287	RepeatMasker	similarity	258167	258674	12.4	-	.	Target "Motif:genome_11_172910-9]15" 1 546
scaffold28|size474287	RepeatMasker	similarity	258714	258971	9.8	-	.	Target "Motif:genome_9_1663" 203 431
scaffold28|size474287	RepeatMasker	similarity	259005	259725	13.2	+	.	Target "Motif:genome_8_10042" 1 680
scaffold28|size474287	RepeatMasker	similarity	259737	259858	11.5	-	.	Target "Motif:genome_9_1663" 83 209
scaffold28|size474287	RepeatMasker	similarity	259863	260219	2.8	-	.	Target "Motif:genome_4_14116" 3 361
scaffold28|size474287	RepeatMasker	similarity	260236	260278	7.0	-	.	Target "Motif:genome_9_1663" 39 81
scaffold28|size474287	RepeatMasker	similarity	260316	260728	3.1	-	.	Target "Motif:genome_5_4290" 41 458
scaffold28|size474287	RepeatMasker	similarity	260740	261706	13.8	+	.	Target "Motif:genome_7_97590-9]4" 1 954
scaffold28|size474287	RepeatMasker	similarity	261707	261958	8.1	-	.	Target "Motif:genome_7_10266" 263 520
scaffold28|size474287	RepeatMasker	similarity	261959	262253	6.4	-	.	Target "Motif:genome_4_16708" 241 535
scaffold28|size474287	RepeatMasker	similarity	262063	262306	30.7	+	.	Target "Motif:genome_9_21378" 112 564
scaffold28|size474287	RepeatMasker	similarity	262307	262536	3.6	-	.	Target "Motif:genome_4_16708" 1 226
scaffold28|size474287	RepeatMasker	similarity	262547	263957	3.9	+	.	Target "Motif:genome_5_21030" 1 1441
scaffold28|size474287	RepeatMasker	similarity	263958	264589	2.4	-	.	Target "Motif:genome_5_2387" 1 631
scaffold28|size474287	RepeatMasker	similarity	264590	264789	2.5	+	.	Target "Motif:genome_9_9011" 767 966
scaffold28|size474287	RepeatMasker	similarity	264790	265048	7.1	-	.	Target "Motif:genome_7_10266" 1 264
scaffold28|size474287	RepeatMasker	similarity	265049	265128	4.9	+	.	Target "Motif:genome_7_97590-9]4" 953 1032
scaffold28|size474287	RepeatMasker	similarity	265125	265608	7.7	-	.	Target "Motif:rnd-1_family-140" 843 1277
scaffold28|size474287	RepeatMasker	similarity	265552	266060	4.6	+	.	Target "Motif:rnd-1_family-166" 130 631
scaffold28|size474287	RepeatMasker	similarity	266061	266082	14.1	-	.	Target "Motif:genome_7_1761" 633 654
scaffold28|size474287	RepeatMasker	similarity	266083	266629	12.1	+	.	Target "Motif:genome_12_13052" 1 652
scaffold28|size474287	RepeatMasker	similarity	266654	267389	7.5	+	.	Target "Motif:rnd-1_family-166" 635 1374
scaffold28|size474287	RepeatMasker	similarity	267386	267583	6.6	+	.	Target "Motif:genome_7_97590-9]4" 1027 1223
scaffold28|size474287	RepeatMasker	similarity	267593	267637	6.7	-	.	Target "Motif:genome_5_4290" 1 45
scaffold28|size474287	RepeatMasker	similarity	269880	270013	27.0	-	.	Target "Motif:genome_9_12624" 285 419
scaffold28|size474287	RepeatMasker	similarity	272289	272410	26.1	-	.	Target "Motif:rnd-5_family-93" 505 624
scaffold28|size474287	RepeatMasker	similarity	272415	272677	30.1	+	.	Target "Motif:scaffold170|size558746_(dbseq-nr_246)_[277812,288266]" 2969 3608
scaffold28|size474287	RepeatMasker	similarity	272678	273047	24.8	-	.	Target "Motif:rnd-5_family-93" 529 783
scaffold28|size474287	RepeatMasker	similarity	273057	273480	3.3	+	.	Target "Motif:scaffold434|size123093_(dbseq-nr_175)_[52641,59321]" 6260 6681
scaffold28|size474287	RepeatMasker	similarity	274248	274386	33.3	-	.	Target "Motif:rnd-5_family-2623" 191 330
scaffold28|size474287	RepeatMasker	similarity	274520	274997	9.7	-	.	Target "Motif:scaffold61|size850897_(dbseq-nr_469)_[557107,562633]" 5051 5527
scaffold28|size474287	RepeatMasker	similarity	275139	275415	23.9	-	.	Target "Motif:rnd-5_family-766" 170 479
scaffold28|size474287	RepeatMasker	similarity	275380	275476	12.9	+	.	Target "Motif:rnd-5_family-418" 693 787
scaffold28|size474287	RepeatMasker	similarity	275476	275719	9.8	+	.	Target "Motif:genome_4_4579" 175 419
scaffold28|size474287	RepeatMasker	similarity	275723	276122	23.8	+	.	Target "Motif:rnd-5_family-3106" 145 541
scaffold28|size474287	RepeatMasker	similarity	276123	276182	0.0	+	.	Target "Motif:(CAAA)n" 1 60
scaffold28|size474287	RepeatMasker	similarity	276183	276259	23.8	+	.	Target "Motif:rnd-5_family-3106" 542 620
scaffold28|size474287	RepeatMasker	similarity	276296	276402	20.4	-	.	Target "Motif:rnd-5_family-98" 25 131
scaffold28|size474287	RepeatMasker	similarity	276648	276659	29.2	+	.	Target "Motif:rnd-5_family-222" 290 306
scaffold28|size474287	RepeatMasker	similarity	276660	276721	12.9	-	.	Target "Motif:rnd-1_family-1133" 1 65
scaffold28|size474287	RepeatMasker	similarity	276722	276839	29.2	+	.	Target "Motif:rnd-5_family-222" 307 491
scaffold28|size474287	RepeatMasker	similarity	276914	276981	15.5	+	.	Target "Motif:rnd-5_family-616" 5 71
scaffold28|size474287	RepeatMasker	similarity	277013	277432	8.4	-	.	Target "Motif:genome_11_152310" 1 419
scaffold28|size474287	RepeatMasker	similarity	277407	277441	2.9	+	.	Target "Motif:genome_11_152310" 385 419
scaffold28|size474287	RepeatMasker	similarity	277457	278351	10.7	-	.	Target "Motif:genome_7_155710-9]4" 55 953
scaffold28|size474287	RepeatMasker	similarity	278351	279433	6.7	-	.	Target "Motif:rnd-4_family-662" 12 1082
scaffold28|size474287	RepeatMasker	similarity	279435	279490	8.9	-	.	Target "Motif:genome_7_155710-9]4" 2 57
scaffold28|size474287	RepeatMasker	similarity	280381	280457	28.6	-	.	Target "Motif:rnd-1_family-1200" 393 469
scaffold28|size474287	RepeatMasker	similarity	281396	281548	11.2	-	.	Target "Motif:genome_10_3662" 447 699
scaffold28|size474287	RepeatMasker	similarity	281549	281606	7.5	+	.	Target "Motif:(TTGAACATTT)n" 1 58
scaffold28|size474287	RepeatMasker	similarity	281607	281661	9.6	-	.	Target "Motif:genome_10_3662" 337 389
scaffold28|size474287	RepeatMasker	similarity	281665	282048	12.2	-	.	Target "Motif:genome_11_16053" 1 406
scaffold28|size474287	RepeatMasker	similarity	282053	282353	15.8	-	.	Target "Motif:genome_10_3662" 1 338
scaffold28|size474287	RepeatMasker	similarity	282992	284207	9.6	+	.	Target "Motif:scaffold360|size312727_(dbseq-nr_717)_[58593,65069]" 63 1226
scaffold28|size474287	RepeatMasker	similarity	284208	290748	0.0	+	.	Target "Motif:scaffold28|size474287_(dbseq-nr_104)_[284550,291090]" 1 6541
scaffold28|size474287	RepeatMasker	similarity	284246	284257	17.5	-	.	Target "Motif:scaffold9|size952703_(dbseq-nr_94)_[505032,511221]" 389 446
scaffold28|size474287	RepeatMasker	similarity	290766	291015	6.8	+	.	Target "Motif:scaffold162|size663301_(dbseq-nr_671)_[176169,182640]" 1551 1800
scaffold28|size474287	RepeatMasker	similarity	291015	293559	14.2	-	.	Target "Motif:scaffold170|size558746_(dbseq-nr_246)_[277812,288266]" 1685 4445
scaffold28|size474287	RepeatMasker	similarity	293644	293742	24.2	-	.	Target "Motif:rnd-1_family-1069" 64 158
scaffold28|size474287	RepeatMasker	similarity	293847	294319	29.4	-	.	Target "Motif:rnd-5_family-101" 1671 2150
scaffold28|size474287	RepeatMasker	similarity	295100	295141	10.1	+	.	Target "Motif:(ACCC)n" 1 43
scaffold28|size474287	RepeatMasker	similarity	296397	296960	17.6	-	.	Target "Motif:rnd-1_family-333" 1 563
scaffold28|size474287	RepeatMasker	similarity	297468	297778	26.7	+	.	Target "Motif:genome_2_9627" 18 319
scaffold28|size474287	RepeatMasker	similarity	299341	299699	14.0	-	.	Target "Motif:genome_1_5829" 210 550
scaffold28|size474287	RepeatMasker	similarity	299701	300183	10.8	+	.	Target "Motif:rnd-1_family-337" 1 482
scaffold28|size474287	RepeatMasker	similarity	301571	301587	20.0	+	.	Target "Motif:rnd-1_family-427" 572 589
scaffold28|size474287	RepeatMasker	similarity	301588	302349	15.5	-	.	Target "Motif:rnd-1_family-402" 1 764
scaffold28|size474287	RepeatMasker	similarity	302350	302564	13.0	-	.	Target "Motif:genome_1_5829" 2 217
scaffold28|size474287	RepeatMasker	similarity	302695	302730	15.4	+	.	Target "Motif:(TGCCAT)n" 1 36
scaffold28|size474287	RepeatMasker	similarity	304092	304154	8.1	+	.	Target "Motif:rnd-1_family-451" 248 310
scaffold28|size474287	RepeatMasker	similarity	305658	306480	1.0	+	.	Target "Motif:genome_3_14621" 1 823
scaffold28|size474287	RepeatMasker	similarity	306500	306597	5.7	-	.	Target "Motif:genome_2_13648" 441 584
scaffold28|size474287	RepeatMasker	similarity	306598	306644	4.9	+	.	Target "Motif:(GGTCGTCAGA)n" 1 46
scaffold28|size474287	RepeatMasker	similarity	306645	307073	5.7	-	.	Target "Motif:genome_2_13648" 2 440
scaffold28|size474287	RepeatMasker	similarity	307074	307291	9.7	+	.	Target "Motif:genome_3_8709" 39 274
scaffold28|size474287	RepeatMasker	similarity	307291	307938	28.9	+	.	Target "Motif:rnd-5_family-3824" 5436 6056
scaffold28|size474287	RepeatMasker	similarity	308213	308431	19.4	+	.	Target "Motif:genome_10_17896" 1 222
scaffold28|size474287	RepeatMasker	similarity	308538	308717	29.3	+	.	Target "Motif:genome_10_17896" 270 449
scaffold28|size474287	RepeatMasker	similarity	309807	310445	25.6	+	.	Target "Motif:rnd-5_family-2454" 37 666
scaffold28|size474287	RepeatMasker	similarity	310184	310497	23.5	+	.	Target "Motif:rnd-1_family-761" 20 344
scaffold28|size474287	RepeatMasker	similarity	310668	311618	22.8	+	.	Target "Motif:rnd-1_family-497" 87 1067
scaffold28|size474287	RepeatMasker	similarity	311832	312077	33.1	+	.	Target "Motif:rnd-1_family-1227" 36 278
scaffold28|size474287	RepeatMasker	similarity	312128	312330	23.6	+	.	Target "Motif:genome_10_17896" 1513 1715
scaffold28|size474287	RepeatMasker	similarity	313461	314203	30.3	+	.	Target "Motif:rnd-5_family-1463" 1017 1767
scaffold28|size474287	RepeatMasker	similarity	314225	316134	26.9	+	.	Target "Motif:rnd-5_family-1463" 1730 3567
scaffold28|size474287	RepeatMasker	similarity	316221	316708	19.1	-	.	Target "Motif:genome_2_10548" 1 485
scaffold28|size474287	RepeatMasker	similarity	316709	316880	21.8	+	.	Target "Motif:rnd-5_family-1463" 89 247
scaffold28|size474287	RepeatMasker	similarity	318333	319584	22.5	-	.	Target "Motif:rnd-5_family-1463" 2460 3781
scaffold28|size474287	RepeatMasker	similarity	319673	319851	17.9	-	.	Target "Motif:rnd-5_family-1463" 2199 2403
scaffold28|size474287	RepeatMasker	similarity	319904	320345	23.9	-	.	Target "Motif:rnd-5_family-1463" 1017 1521
scaffold28|size474287	RepeatMasker	similarity	321574	322281	20.0	-	.	Target "Motif:rnd-5_family-1463" 315 1018
scaffold28|size474287	RepeatMasker	similarity	322404	322666	25.8	-	.	Target "Motif:rnd-5_family-3824" 5016 5318
scaffold28|size474287	RepeatMasker	similarity	322453	322709	18.9	-	.	Target "Motif:rnd-5_family-1463" 37 299
scaffold28|size474287	RepeatMasker	similarity	322711	322793	11.0	-	.	Target "Motif:genome_3_13440" 241 322
scaffold28|size474287	RepeatMasker	similarity	322794	322847	23.7	+	.	Target "Motif:genome_11_18930" 1 139
scaffold28|size474287	RepeatMasker	similarity	322847	323023	2.3	+	.	Target "Motif:rnd-1_family-1083" 1 178
scaffold28|size474287	RepeatMasker	similarity	323213	323513	8.7	+	.	Target "Motif:rnd-5_family-4380" 1 301
scaffold28|size474287	RepeatMasker	similarity	323550	323614	18.5	+	.	Target "Motif:rnd-1_family-435" 194 258
scaffold28|size474287	RepeatMasker	similarity	323585	323785	10.3	+	.	Target "Motif:rnd-1_family-435" 1 246
scaffold28|size474287	RepeatMasker	similarity	323768	324217	12.5	+	.	Target "Motif:rnd-1_family-435" 1 528
scaffold28|size474287	RepeatMasker	similarity	324243	324334	5.4	-	.	Target "Motif:rnd-5_family-991" 1 112
scaffold28|size474287	RepeatMasker	similarity	324338	324578	17.5	-	.	Target "Motif:genome_3_13440" 1 237
scaffold28|size474287	RepeatMasker	similarity	324590	324644	21.8	-	.	Target "Motif:rnd-5_family-1463" 3512 3566
scaffold28|size474287	RepeatMasker	similarity	324767	324985	21.1	-	.	Target "Motif:rnd-5_family-2553" 1502 1668
scaffold28|size474287	RepeatMasker	similarity	325055	326428	12.4	+	.	Target "Motif:rnd-1_family-509" 1 1133
scaffold28|size474287	RepeatMasker	similarity	326570	327001	19.7	-	.	Target "Motif:rnd-1_family-911" 48 481
scaffold28|size474287	RepeatMasker	similarity	327164	327721	13.6	-	.	Target "Motif:rnd-5_family-2553" 1 545
scaffold28|size474287	RepeatMasker	similarity	329901	329931	18.4	+	.	Target "Motif:G-rich" 1 31
scaffold28|size474287	RepeatMasker	similarity	330279	330567	8.3	-	.	Target "Motif:rnd-1_family-80" 1264 1553
scaffold28|size474287	RepeatMasker	similarity	330448	330670	9.0	+	.	Target "Motif:rnd-1_family-602" 1 225
scaffold28|size474287	RepeatMasker	similarity	330706	331336	7.4	-	.	Target "Motif:rnd-1_family-173" 6617 7212
scaffold28|size474287	RepeatMasker	similarity	331337	331638	12.4	+	.	Target "Motif:rnd-1_family-471" 48 360
scaffold28|size474287	RepeatMasker	similarity	331555	331989	11.8	+	.	Target "Motif:rnd-1_family-471" 7 467
scaffold28|size474287	RepeatMasker	similarity	331990	338981	7.4	-	.	Target "Motif:rnd-1_family-173" 1 6616
scaffold28|size474287	RepeatMasker	similarity	338411	339150	14.2	-	.	Target "Motif:rnd-1_family-41" 3973 4737
scaffold28|size474287	RepeatMasker	similarity	339241	345347	26.1	-	.	Target "Motif:rnd-4_family-169" 1258 6052
scaffold28|size474287	RepeatMasker	similarity	345354	346091	27.9	-	.	Target "Motif:rnd-5_family-964" 63 689
scaffold28|size474287	RepeatMasker	similarity	345522	345735	13.1	-	.	Target "Motif:rnd-1_family-41" 4 219
scaffold28|size474287	RepeatMasker	similarity	345554	345806	28.6	+	.	Target "Motif:rnd-1_family-182" 4 255
```
