## Supplementary material for "Improved Reference Genome for *Cyclotella Cryptica* CCMP332, a Model for Cell Wall Morphogenesis, Salinity Adaptation, and Lipid Production in Diatoms (Bacillariophyta)": cryptica_pilon5.fasta.out.gff (part 13 of 26)

```
scaffold28|size474287	RepeatMasker	similarity	345562	345823	6.4	-	.	Target "Motif:rnd-1_family-41" 4 230
scaffold28|size474287	RepeatMasker	similarity	345644	345870	7.0	-	.	Target "Motif:rnd-1_family-41" 4 230
scaffold28|size474287	RepeatMasker	similarity	345689	345915	7.9	-	.	Target "Motif:rnd-1_family-41" 4 230
scaffold28|size474287	RepeatMasker	similarity	345732	346005	8.0	-	.	Target "Motif:rnd-1_family-41" 3 232
scaffold28|size474287	RepeatMasker	similarity	345777	346034	29.8	+	.	Target "Motif:rnd-1_family-182" 1 258
scaffold28|size474287	RepeatMasker	similarity	345825	345866	6.6	-	.	Target "Motif:rnd-1_family-41" 166 231
scaffold28|size474287	RepeatMasker	similarity	345867	346124	27.1	+	.	Target "Motif:rnd-1_family-182" 1 258
scaffold28|size474287	RepeatMasker	similarity	345871	345896	30.6	+	.	Target "Motif:rnd-1_family-182" 3 255
scaffold28|size474287	RepeatMasker	similarity	345963	346214	26.5	+	.	Target "Motif:rnd-1_family-182" 7 258
scaffold28|size474287	RepeatMasker	similarity	346092	346343	28.6	+	.	Target "Motif:rnd-1_family-182" 1 252
scaffold28|size474287	RepeatMasker	similarity	346215	346314	6.6	-	.	Target "Motif:rnd-1_family-41" 4 165
scaffold28|size474287	RepeatMasker	similarity	346316	346352	0.0	-	.	Target "Motif:rnd-5_family-963" 1 37
scaffold28|size474287	RepeatMasker	similarity	346354	346594	10.2	+	.	Target "Motif:rnd-1_family-1327" 1 240
scaffold28|size474287	RepeatMasker	similarity	346540	347041	7.4	-	.	Target "Motif:rnd-1_family-527" 1 515
scaffold28|size474287	RepeatMasker	similarity	347063	347479	4.9	-	.	Target "Motif:rnd-1_family-24" 18 118
scaffold28|size474287	RepeatMasker	similarity	347480	347560	14.8	+	.	Target "Motif:rnd-1_family-27" 1 86
scaffold28|size474287	RepeatMasker	similarity	347549	347655	3.5	+	.	Target "Motif:rnd-1_family-27" 1 90
scaffold28|size474287	RepeatMasker	similarity	347604	347701	1.0	+	.	Target "Motif:rnd-1_family-27" 1 99
scaffold28|size474287	RepeatMasker	similarity	347702	347771	4.9	-	.	Target "Motif:rnd-1_family-24" 1 17
scaffold28|size474287	RepeatMasker	similarity	347733	347848	5.3	+	.	Target "Motif:rnd-1_family-27" 4 90
scaffold28|size474287	RepeatMasker	similarity	347774	347910	4.1	-	.	Target "Motif:rnd-1_family-24" 1 118
scaffold28|size474287	RepeatMasker	similarity	347872	347987	5.3	+	.	Target "Motif:rnd-1_family-27" 4 90
scaffold28|size474287	RepeatMasker	similarity	347913	348319	7.3	-	.	Target "Motif:rnd-1_family-24" 1 118
scaffold28|size474287	RepeatMasker	similarity	348267	348398	4.5	+	.	Target "Motif:rnd-1_family-27" 1 99
scaffold28|size474287	RepeatMasker	similarity	348350	348789	5.2	-	.	Target "Motif:rnd-1_family-24" 1 118
scaffold28|size474287	RepeatMasker	similarity	348736	348802	11.9	+	.	Target "Motif:rnd-1_family-27" 1 69
scaffold28|size474287	RepeatMasker	similarity	348803	348886	3.6	-	.	Target "Motif:rnd-5_family-2086" 961 1045
scaffold28|size474287	RepeatMasker	similarity	348887	349229	8.6	-	.	Target "Motif:rnd-1_family-24" 1 118
scaffold28|size474287	RepeatMasker	similarity	349226	349388	14.1	-	.	Target "Motif:rnd-5_family-2086" 806 987
scaffold28|size474287	RepeatMasker	similarity	349259	349393	11.3	+	.	Target "Motif:rnd-1_family-51" 421 554
scaffold28|size474287	RepeatMasker	similarity	349397	349528	11.5	+	.	Target "Motif:rnd-1_family-34" 8 112
scaffold28|size474287	RepeatMasker	similarity	349529	349622	3.8	-	.	Target "Motif:rnd-1_family-24" 98 118
scaffold28|size474287	RepeatMasker	similarity	349623	349711	14.6	+	.	Target "Motif:rnd-1_family-34" 1 112
scaffold28|size474287	RepeatMasker	similarity	349712	349813	3.8	-	.	Target "Motif:rnd-1_family-24" 75 97
scaffold28|size474287	RepeatMasker	similarity	349814	349935	15.9	+	.	Target "Motif:rnd-1_family-34" 1 112
scaffold28|size474287	RepeatMasker	similarity	349936	350272	3.8	-	.	Target "Motif:rnd-1_family-24" 1 74
scaffold28|size474287	RepeatMasker	similarity	350221	350288	8.8	+	.	Target "Motif:rnd-1_family-27" 1 69
scaffold28|size474287	RepeatMasker	similarity	350289	350661	12.8	-	.	Target "Motif:rnd-5_family-2086" 679 1045
scaffold28|size474287	RepeatMasker	similarity	350662	350694	3.1	+	.	Target "Motif:(GAAGGA)n" 1 33
scaffold28|size474287	RepeatMasker	similarity	350702	350831	14.1	-	.	Target "Motif:rnd-5_family-2086" 695 823
scaffold28|size474287	RepeatMasker	similarity	350820	350857	13.2	-	.	Target "Motif:rnd-1_family-170" 10 48
scaffold28|size474287	RepeatMasker	similarity	350830	351058	2.5	-	.	Target "Motif:rnd-1_family-24" 1 118
scaffold28|size474287	RepeatMasker	similarity	351006	351247	6.2	+	.	Target "Motif:rnd-1_family-27" 1 112
scaffold28|size474287	RepeatMasker	similarity	351076	351589	4.6	-	.	Target "Motif:rnd-1_family-24" 1 118
scaffold28|size474287	RepeatMasker	similarity	351534	351602	10.1	+	.	Target "Motif:rnd-1_family-27" 1 69
scaffold28|size474287	RepeatMasker	similarity	351603	351975	12.8	-	.	Target "Motif:rnd-5_family-2086" 679 1045
scaffold28|size474287	RepeatMasker	similarity	351987	352055	4.3	+	.	Target "Motif:rnd-1_family-91" 1 69
scaffold28|size474287	RepeatMasker	similarity	352036	353296	0.3	-	.	Target "Motif:genome_7_17953" 1 1259
scaffold28|size474287	RepeatMasker	similarity	353337	353842	4.3	+	.	Target "Motif:genome_8_17096" 1 509
scaffold28|size474287	RepeatMasker	similarity	354038	354430	19.8	-	.	Target "Motif:genome_11_4629" 281 674
scaffold28|size474287	RepeatMasker	similarity	354458	354829	20.8	+	.	Target "Motif:rnd-5_family-755" 5 368
scaffold28|size474287	RepeatMasker	similarity	354830	354880	11.6	-	.	Target "Motif:rnd-1_family-1068" 131 181
scaffold28|size474287	RepeatMasker	similarity	354881	355344	14.0	-	.	Target "Motif:rnd-1_family-1015" 1 503
scaffold28|size474287	RepeatMasker	similarity	355844	356261	12.7	-	.	Target "Motif:rnd-1_family-994" 1 419
scaffold28|size474287	RepeatMasker	similarity	357088	357208	28.1	+	.	Target "Motif:rnd-5_family-756" 127 247
scaffold28|size474287	RepeatMasker	similarity	357356	357591	25.3	+	.	Target "Motif:rnd-1_family-1112" 52 287
scaffold28|size474287	RepeatMasker	similarity	357454	357593	15.0	-	.	Target "Motif:rnd-1_family-1016" 1 140
scaffold28|size474287	RepeatMasker	similarity	357631	357956	15.8	+	.	Target "Motif:genome_5_16740" 328 652
scaffold28|size474287	RepeatMasker	similarity	358163	358274	22.4	+	.	Target "Motif:rnd-4_family-32" 340 450
scaffold28|size474287	RepeatMasker	similarity	359056	359178	3.2	-	.	Target "Motif:rnd-1_family-1097" 1 123
scaffold28|size474287	RepeatMasker	similarity	359156	359286	13.8	+	.	Target "Motif:rnd-5_family-76" 14 130
scaffold28|size474287	RepeatMasker	similarity	359327	359408	25.7	+	.	Target "Motif:rnd-1_family-424" 22 119
scaffold28|size474287	RepeatMasker	similarity	359399	360191	7.6	-	.	Target "Motif:rnd-1_family-197" 1 396
scaffold28|size474287	RepeatMasker	similarity	360319	360824	4.1	-	.	Target "Motif:rnd-1_family-708" 712 1168
scaffold28|size474287	RepeatMasker	similarity	360825	360981	8.9	-	.	Target "Motif:rnd-1_family-727" 1 157
scaffold28|size474287	RepeatMasker	similarity	360968	361133	6.6	+	.	Target "Motif:rnd-1_family-734" 1 166
scaffold28|size474287	RepeatMasker	similarity	361138	361214	9.1	+	.	Target "Motif:rnd-1_family-705" 200 276
scaffold28|size474287	RepeatMasker	similarity	362709	363123	2.9	-	.	Target "Motif:rnd-1_family-241" 25 455
scaffold28|size474287	RepeatMasker	similarity	363124	363961	0.8	-	.	Target "Motif:genome_6_13534" 1 838
scaffold28|size474287	RepeatMasker	similarity	363962	363988	3.7	-	.	Target "Motif:rnd-1_family-241" 1 27
scaffold28|size474287	RepeatMasker	similarity	366645	366695	0.0	+	.	Target "Motif:genome_7_155710-9]4" 2 45
scaffold28|size474287	RepeatMasker	similarity	366709	367274	4.0	-	.	Target "Motif:genome_6_8638" 1 564
scaffold28|size474287	RepeatMasker	similarity	367275	368065	8.6	+	.	Target "Motif:genome_7_155710-9]4" 158 953
scaffold28|size474287	RepeatMasker	similarity	368948	369149	27.6	-	.	Target "Motif:rnd-1_family-783" 654 858
scaffold28|size474287	RepeatMasker	similarity	369598	369881	31.1	+	.	Target "Motif:genome_5_12790" 1 286
scaffold28|size474287	RepeatMasker	similarity	370192	370841	25.7	-	.	Target "Motif:rnd-1_family-437" 684 1329
scaffold28|size474287	RepeatMasker	similarity	370856	371014	23.9	-	.	Target "Motif:rnd-1_family-370" 234 389
scaffold28|size474287	RepeatMasker	similarity	371735	371849	25.7	+	.	Target "Motif:genome_5_12790" 1454 1569
scaffold28|size474287	RepeatMasker	similarity	375356	375378	9.6	+	.	Target "Motif:(GTT)n" 1 23
scaffold28|size474287	RepeatMasker	similarity	377019	377037	5.5	+	.	Target "Motif:(CAT)n" 1 19
scaffold28|size474287	RepeatMasker	similarity	378195	378238	18.8	+	.	Target "Motif:(GGCGGA)n" 1 44
scaffold28|size474287	RepeatMasker	similarity	379129	379279	17.6	-	.	Target "Motif:genome_12_13052" 1 148
scaffold28|size474287	RepeatMasker	similarity	380208	380237	15.8	+	.	Target "Motif:(CAAGA)n" 1 29
scaffold28|size474287	RepeatMasker	similarity	380506	380777	12.6	-	.	Target "Motif:rnd-1_family-1" 12470 12719
scaffold28|size474287	RepeatMasker	similarity	380749	380795	2.4	-	.	Target "Motif:rnd-1_family-25" 485 532
scaffold28|size474287	RepeatMasker	similarity	380796	380829	6.3	+	.	Target "Motif:(TTCTCC)n" 1 34
scaffold28|size474287	RepeatMasker	similarity	380830	381294	2.4	-	.	Target "Motif:rnd-1_family-25" 1 484
scaffold28|size474287	RepeatMasker	similarity	381262	381304	7.2	+	.	Target "Motif:rnd-5_family-2086" 586 628
scaffold28|size474287	RepeatMasker	similarity	381297	382261	5.4	-	.	Target "Motif:rnd-1_family-1" 9224 10192
scaffold28|size474287	RepeatMasker	similarity	382261	382588	5.2	-	.	Target "Motif:rnd-1_family-150" 154 480
scaffold28|size474287	RepeatMasker	similarity	382577	382763	14.1	-	.	Target "Motif:genome_1_5438" 465 648
scaffold28|size474287	RepeatMasker	similarity	382622	382900	18.0	+	.	Target "Motif:genome_12_5761" 143 430
scaffold28|size474287	RepeatMasker	similarity	382914	384174	25.0	-	.	Target "Motif:rnd-5_family-1463" 2456 3780
scaffold28|size474287	RepeatMasker	similarity	384283	385647	24.8	-	.	Target "Motif:rnd-5_family-1463" 1029 2440
scaffold28|size474287	RepeatMasker	similarity	386813	387190	21.5	-	.	Target "Motif:rnd-5_family-1463" 644 1018
scaffold28|size474287	RepeatMasker	similarity	387189	387391	18.7	-	.	Target "Motif:rnd-5_family-1463" 313 515
scaffold28|size474287	RepeatMasker	similarity	387220	387792	27.6	-	.	Target "Motif:rnd-5_family-3824" 5325 5869
scaffold28|size474287	RepeatMasker	similarity	387828	388007	25.6	-	.	Target "Motif:rnd-5_family-1463" 89 262
scaffold28|size474287	RepeatMasker	similarity	388130	388610	18.1	+	.	Target "Motif:genome_12_5761" 431 889
scaffold28|size474287	RepeatMasker	similarity	388615	388655	15.7	+	.	Target "Motif:(TTG)n" 1 38
scaffold28|size474287	RepeatMasker	similarity	388899	389274	15.3	-	.	Target "Motif:genome_1_5438" 1 382
scaffold28|size474287	RepeatMasker	similarity	389294	390477	27.9	+	.	Target "Motif:scaffold115|size393622_(dbseq-nr_23)_[352019,357779]" 40 1231
scaffold28|size474287	RepeatMasker	similarity	390520	390643	28.2	+	.	Target "Motif:scaffold115|size393622_(dbseq-nr_23)_[352019,357779]" 1320 1443
scaffold28|size474287	RepeatMasker	similarity	390804	392063	10.4	+	.	Target "Motif:scaffold133|size826974_(dbseq-nr_519)_[800995,807399]" 1 1250
scaffold28|size474287	RepeatMasker	similarity	392065	394675	10.2	-	.	Target "Motif:scaffold23|size1082546_(dbseq-nr_250)_[241298,247784]" 2041 4720
scaffold28|size474287	RepeatMasker	similarity	394680	400046	6.1	-	.	Target "Motif:rnd-5_family-1745" 2758 8213
scaffold28|size474287	RepeatMasker	similarity	400047	402389	9.9	-	.	Target "Motif:rnd-5_family-1745" 9 2351
scaffold28|size474287	RepeatMasker	similarity	400488	403374	2.4	+	.	Target "Motif:rnd-1_family-406" 1 2798
scaffold28|size474287	RepeatMasker	similarity	403375	403970	10.1	-	.	Target "Motif:scaffold322|size364683_(dbseq-nr_703)_[10575,17042]" 1402 2028
scaffold28|size474287	RepeatMasker	similarity	404041	404101	6.7	+	.	Target "Motif:scaffold591|size46832_(dbseq-nr_255)_[36198,41838]" 5316 5375
scaffold28|size474287	RepeatMasker	similarity	404081	409539	18.7	+	.	Target "Motif:scaffold70|size833590_(dbseq-nr_219)_[348536,354232]" 122 5456
scaffold28|size474287	RepeatMasker	similarity	409543	410659	28.9	+	.	Target "Motif:scaffold115|size393622_(dbseq-nr_23)_[352019,357779]" 4221 5338
scaffold28|size474287	RepeatMasker	similarity	410768	410842	23.0	+	.	Target "Motif:scaffold115|size393622_(dbseq-nr_23)_[352019,357779]" 5500 5577
scaffold28|size474287	RepeatMasker	similarity	410909	411035	9.5	-	.	Target "Motif:genome_3_19411" 267 392
scaffold28|size474287	RepeatMasker	similarity	411954	411976	9.3	+	.	Target "Motif:(TCG)n" 1 23
scaffold28|size474287	RepeatMasker	similarity	411976	411997	10.0	+	.	Target "Motif:(CAG)n" 1 22
scaffold28|size474287	RepeatMasker	similarity	412130	412394	6.4	-	.	Target "Motif:genome_3_19411" 1 265
scaffold28|size474287	RepeatMasker	similarity	412395	412549	3.2	-	.	Target "Motif:rnd-1_family-1019" 1 155
scaffold28|size474287	RepeatMasker	similarity	412995	414287	10.3	+	.	Target "Motif:rnd-1_family-194" 238 1592
scaffold28|size474287	RepeatMasker	similarity	416155	416834	1.8	-	.	Target "Motif:genome_8_10042" 1 680
scaffold28|size474287	RepeatMasker	similarity	416785	416840	16.1	+	.	Target "Motif:genome_9_61660-9]2" 538 594
scaffold28|size474287	RepeatMasker	similarity	416891	417388	3.4	+	.	Target "Motif:rnd-1_family-25" 1 486
scaffold28|size474287	RepeatMasker	similarity	417242	417410	18.8	-	.	Target "Motif:rnd-1_family-85" 48 212
scaffold28|size474287	RepeatMasker	similarity	417424	417497	3.5	+	.	Target "Motif:rnd-1_family-91" 1 69
scaffold28|size474287	RepeatMasker	similarity	417469	417501	3.0	+	.	Target "Motif:rnd-1_family-1270" 11 43
scaffold28|size474287	RepeatMasker	similarity	417792	417861	16.4	+	.	Target "Motif:genome_2_5130" 1 68
scaffold28|size474287	RepeatMasker	similarity	417868	418306	1.4	-	.	Target "Motif:genome_12_45270-9]2" 1 439
scaffold28|size474287	RepeatMasker	similarity	418188	418331	21.3	+	.	Target "Motif:genome_6_15486" 355 480
scaffold28|size474287	RepeatMasker	similarity	418313	418341	3.5	+	.	Target "Motif:genome_12_77300-9]2" 345 373
scaffold28|size474287	RepeatMasker	similarity	418338	418363	0.0	+	.	Target "Motif:genome_2_5130" 61 86
scaffold28|size474287	RepeatMasker	similarity	418381	418844	2.6	-	.	Target "Motif:genome_1_3735" 1 465
scaffold28|size474287	RepeatMasker	similarity	418882	419365	3.8	-	.	Target "Motif:genome_12_13260" 1 477
scaffold28|size474287	RepeatMasker	similarity	419368	419559	16.0	+	.	Target "Motif:genome_2_5130" 243 427
scaffold28|size474287	RepeatMasker	similarity	419560	419732	10.2	+	.	Target "Motif:genome_4_4690" 1 240
scaffold28|size474287	RepeatMasker	similarity	419754	420406	20.7	-	.	Target "Motif:rnd-1_family-361" 164 845
scaffold28|size474287	RepeatMasker	similarity	420401	420568	10.1	+	.	Target "Motif:genome_4_4690" 253 420
scaffold28|size474287	RepeatMasker	similarity	420569	420705	6.6	+	.	Target "Motif:genome_2_5130" 429 565
scaffold28|size474287	RepeatMasker	similarity	420711	420812	18.6	+	.	Target "Motif:genome_2_5130" 16 127
scaffold28|size474287	RepeatMasker	similarity	420815	421023	7.0	-	.	Target "Motif:genome_3_19411" 8 207
scaffold28|size474287	RepeatMasker	similarity	425722	425770	14.7	+	.	Target "Motif:(TTG)n" 1 47
scaffold28|size474287	RepeatMasker	similarity	427080	427128	24.9	+	.	Target "Motif:(CAATA)n" 1 49
scaffold28|size474287	RepeatMasker	similarity	434935	435056	16.3	+	.	Target "Motif:genome_4_21158" 3 132
scaffold28|size474287	RepeatMasker	similarity	435065	435470	6.8	+	.	Target "Motif:genome_3_4021" 1 370
scaffold28|size474287	RepeatMasker	similarity	435472	435769	23.5	+	.	Target "Motif:genome_4_21158" 135 421
scaffold28|size474287	RepeatMasker	similarity	435883	435963	23.5	+	.	Target "Motif:rnd-4_family-28" 14 94
scaffold28|size474287	RepeatMasker	similarity	435891	435997	27.1	-	.	Target "Motif:rnd-1_family-99" 86 194
scaffold28|size474287	RepeatMasker	similarity	435990	436126	23.9	-	.	Target "Motif:rnd-5_family-2086" 330 472
scaffold28|size474287	RepeatMasker	similarity	436115	436385	22.1	+	.	Target "Motif:rnd-1_family-128" 96 501
scaffold28|size474287	RepeatMasker	similarity	436381	436936	22.6	+	.	Target "Motif:rnd-5_family-3045" 40 626
scaffold28|size474287	RepeatMasker	similarity	436964	437129	26.3	-	.	Target "Motif:rnd-1_family-829" 6 167
scaffold28|size474287	RepeatMasker	similarity	437955	438210	33.7	+	.	Target "Motif:rnd-5_family-632" 341 598
scaffold28|size474287	RepeatMasker	similarity	439404	439624	23.1	+	.	Target "Motif:rnd-1_family-591" 60 273
scaffold28|size474287	RepeatMasker	similarity	439673	439892	17.3	+	.	Target "Motif:rnd-4_family-927" 147 368
scaffold28|size474287	RepeatMasker	similarity	440255	440590	18.5	+	.	Target "Motif:genome_7_18422" 1 334
scaffold28|size474287	RepeatMasker	similarity	440636	440995	18.1	-	.	Target "Motif:rnd-4_family-927" 1 373
scaffold28|size474287	RepeatMasker	similarity	440973	441060	26.1	+	.	Target "Motif:genome_2_3381" 405 492
scaffold28|size474287	RepeatMasker	similarity	441218	444749	15.4	-	.	Target "Motif:scaffold171|size496807_(dbseq-nr_295)_[215868,222163]" 349 6296
scaffold28|size474287	RepeatMasker	similarity	444750	445111	6.1	-	.	Target "Motif:genome_4_7867" 1 366
scaffold28|size474287	RepeatMasker	similarity	445112	447846	20.7	-	.	Target "Motif:scaffold56|size883888_(dbseq-nr_105)_[819564,825915]" 1 2772
scaffold28|size474287	RepeatMasker	similarity	448306	448404	29.9	+	.	Target "Motif:genome_2_9627" 212 309
scaffold28|size474287	RepeatMasker	similarity	450905	451371	10.2	-	.	Target "Motif:genome_1_18143" 1 489
scaffold28|size474287	RepeatMasker	similarity	451374	451519	28.9	+	.	Target "Motif:scaffold230|size167806_(dbseq-nr_188)_[124304,130861]" 2707 2932
scaffold28|size474287	RepeatMasker	similarity	453449	453505	15.6	+	.	Target "Motif:(TTGTTG)n" 1 59
scaffold28|size474287	RepeatMasker	similarity	457427	457455	11.3	+	.	Target "Motif:(TCG)n" 1 29
scaffold28|size474287	RepeatMasker	similarity	457456	457467	26.0	+	.	Target "Motif:(TCC)n" 1 41
scaffold28|size474287	RepeatMasker	similarity	457719	457762	20.8	+	.	Target "Motif:(TGTGGT)n" 1 44
scaffold28|size474287	RepeatMasker	similarity	458451	458757	8.9	-	.	Target "Motif:genome_11_16053" 133 424
scaffold28|size474287	RepeatMasker	similarity	458758	459217	3.7	-	.	Target "Motif:genome_5_4290" 1 458
scaffold28|size474287	RepeatMasker	similarity	459218	459347	4.7	-	.	Target "Motif:genome_11_16053" 8 134
scaffold28|size474287	RepeatMasker	similarity	459440	459732	5.7	+	.	Target "Motif:genome_5_10038" 2 282
scaffold28|size474287	RepeatMasker	similarity	459711	459768	1.7	+	.	Target "Motif:genome_5_10038" 312 369
scaffold28|size474287	RepeatMasker	similarity	459989	460219	26.4	+	.	Target "Motif:rnd-1_family-1173" 168 398
scaffold28|size474287	RepeatMasker	similarity	460373	460466	29.8	-	.	Target "Motif:rnd-5_family-3909" 448 544
scaffold28|size474287	RepeatMasker	similarity	460762	460797	24.6	+	.	Target "Motif:(GGC)n" 1 36
scaffold28|size474287	RepeatMasker	similarity	460816	460850	14.3	+	.	Target "Motif:genome_5_10038" 373 407
scaffold28|size474287	RepeatMasker	similarity	461048	461178	11.4	+	.	Target "Motif:genome_5_10038" 411 542
scaffold28|size474287	RepeatMasker	similarity	461182	461229	6.2	-	.	Target "Motif:genome_10_6370" 573 620
scaffold28|size474287	RepeatMasker	similarity	461233	461626	12.3	+	.	Target "Motif:genome_3_19411" 1 392
scaffold28|size474287	RepeatMasker	similarity	461637	462178	15.5	-	.	Target "Motif:genome_10_6370" 1 568
scaffold28|size474287	RepeatMasker	similarity	462221	462348	9.4	+	.	Target "Motif:genome_8_12320" 1 127
scaffold28|size474287	RepeatMasker	similarity	462349	462686	12.7	-	.	Target "Motif:genome_2_20801" 93 423
scaffold28|size474287	RepeatMasker	similarity	462680	463637	11.8	-	.	Target "Motif:rnd-1_family-695" 116 1081
scaffold28|size474287	RepeatMasker	similarity	464146	464235	7.9	+	.	Target "Motif:rnd-1_family-550" 1 89
scaffold28|size474287	RepeatMasker	similarity	465490	465600	6.3	-	.	Target "Motif:rnd-1_family-695" 1 111
scaffold28|size474287	RepeatMasker	similarity	465971	466269	9.4	+	.	Target "Motif:rnd-1_family-550" 83 387
scaffold28|size474287	RepeatMasker	similarity	466281	466500	10.6	-	.	Target "Motif:rnd-2_family-88" 771 972
scaffold28|size474287	RepeatMasker	similarity	466294	466661	12.2	+	.	Target "Motif:rnd-1_family-26" 1 324
scaffold28|size474287	RepeatMasker	similarity	466605	466668	15.9	-	.	Target "Motif:rnd-1_family-81" 118 180
scaffold28|size474287	RepeatMasker	similarity	466663	466747	11.9	-	.	Target "Motif:genome_2_20801" 1 85
scaffold28|size474287	RepeatMasker	similarity	466748	466806	16.9	+	.	Target "Motif:genome_8_12320" 125 186
scaffold28|size474287	RepeatMasker	similarity	466810	467181	13.2	+	.	Target "Motif:genome_3_19411" 3 392
scaffold28|size474287	RepeatMasker	similarity	467211	467535	21.6	+	.	Target "Motif:genome_8_12320" 276 604
scaffold28|size474287	RepeatMasker	similarity	468259	468621	18.7	+	.	Target "Motif:genome_8_12320" 878 1257
scaffold28|size474287	RepeatMasker	similarity	468665	469093	7.6	-	.	Target "Motif:genome_1_18143" 60 487
scaffold28|size474287	RepeatMasker	similarity	469026	469093	21.8	-	.	Target "Motif:genome_11_129380-9]2" 52 120
scaffold28|size474287	RepeatMasker	similarity	469094	469566	9.1	+	.	Target "Motif:genome_2_13625" 1 485
scaffold28|size474287	RepeatMasker	similarity	469575	469642	4.4	-	.	Target "Motif:genome_1_18143" 1 68
scaffold28|size474287	RepeatMasker	similarity	469645	469726	20.5	-	.	Target "Motif:genome_3_18267" 358 439
scaffold28|size474287	RepeatMasker	similarity	469727	470288	13.9	-	.	Target "Motif:scaffold57|size959080_(dbseq-nr_623)_[193678,200055]" 5853 6378
scaffold28|size474287	RepeatMasker	similarity	470289	470751	7.2	+	.	Target "Motif:scaffold170|size558746_(dbseq-nr_246)_[277812,288266]" 1685 2154
scaffold28|size474287	RepeatMasker	similarity	470752	470997	12.2	-	.	Target "Motif:rnd-1_family-968" 550 795
scaffold28|size474287	RepeatMasker	similarity	471009	471261	10.8	+	.	Target "Motif:rnd-5_family-423" 1 250
scaffold28|size474287	RepeatMasker	similarity	471285	471371	18.4	+	.	Target "Motif:rnd-1_family-1313" 24 110
scaffold28|size474287	RepeatMasker	similarity	472818	472949	28.5	+	.	Target "Motif:rnd-1_family-344" 778 909
scaffold28|size474287	RepeatMasker	similarity	473142	473207	7.6	+	.	Target "Motif:rnd-5_family-423" 406 471
scaffold28|size474287	RepeatMasker	similarity	473225	473412	11.7	+	.	Target "Motif:rnd-1_family-386" 165 372
scaffold28|size474287	RepeatMasker	similarity	473405	473558	6.6	+	.	Target "Motif:scaffold170|size558746_(dbseq-nr_246)_[277812,288266]" 2153 2309
scaffold290|size136777	RepeatMasker	similarity	33	407	27.0	+	.	Target "Motif:genome_3_19411" 3 392
scaffold290|size136777	RepeatMasker	similarity	960	1172	26.4	-	.	Target "Motif:rnd-1_family-1159" 9 217
scaffold290|size136777	RepeatMasker	similarity	1329	1673	28.9	-	.	Target "Motif:rnd-1_family-287" 27 370
scaffold290|size136777	RepeatMasker	similarity	1715	1736	21.1	-	.	Target "Motif:rnd-4_family-169" 144 204
scaffold290|size136777	RepeatMasker	similarity	1737	1819	12.1	+	.	Target "Motif:rnd-1_family-571" 1 88
scaffold290|size136777	RepeatMasker	similarity	1820	1836	21.1	-	.	Target "Motif:rnd-4_family-169" 90 143
scaffold290|size136777	RepeatMasker	similarity	1851	1944	5.0	+	.	Target "Motif:rnd-2_family-88" 931 987
scaffold290|size136777	RepeatMasker	similarity	2588	2795	15.1	+	.	Target "Motif:rnd-1_family-1" 1282 1486
scaffold290|size136777	RepeatMasker	similarity	2889	2979	22.8	-	.	Target "Motif:rnd-1_family-280" 1256 1375
scaffold290|size136777	RepeatMasker	similarity	2980	3329	27.7	+	.	Target "Motif:rnd-1_family-300" 398 748
scaffold290|size136777	RepeatMasker	similarity	3330	4274	22.8	-	.	Target "Motif:rnd-1_family-280" 1 1255
scaffold290|size136777	RepeatMasker	similarity	4804	5621	24.0	+	.	Target "Motif:rnd-1_family-315" 1 1098
scaffold290|size136777	RepeatMasker	similarity	5445	5686	16.8	-	.	Target "Motif:rnd-4_family-545" 195 435
scaffold290|size136777	RepeatMasker	similarity	5711	5741	0.0	-	.	Target "Motif:rnd-1_family-423" 1 31
scaffold290|size136777	RepeatMasker	similarity	5739	5832	5.3	+	.	Target "Motif:rnd-1_family-1071" 900 993
scaffold290|size136777	RepeatMasker	similarity	5831	6017	15.4	+	.	Target "Motif:rnd-1_family-8" 112 290
scaffold290|size136777	RepeatMasker	similarity	5864	6171	21.2	-	.	Target "Motif:rnd-5_family-1153" 1 303
scaffold290|size136777	RepeatMasker	similarity	6176	6525	3.5	-	.	Target "Motif:genome_12_10264" 1 348
scaffold290|size136777	RepeatMasker	similarity	6526	6593	6.5	+	.	Target "Motif:genome_12_10264" 441 503
scaffold290|size136777	RepeatMasker	similarity	6594	6716	11.0	+	.	Target "Motif:rnd-1_family-516" 102 224
scaffold290|size136777	RepeatMasker	similarity	10643	10877	18.8	-	.	Target "Motif:rnd-5_family-440" 4055 4230
scaffold290|size136777	RepeatMasker	similarity	11655	11867	23.6	-	.	Target "Motif:rnd-5_family-1745" 5703 5916
scaffold290|size136777	RepeatMasker	similarity	12252	12653	34.6	+	.	Target "Motif:rnd-1_family-329" 1286 1677
scaffold290|size136777	RepeatMasker	similarity	12428	13384	33.7	-	.	Target "Motif:rnd-5_family-1745" 4185 5142
scaffold290|size136777	RepeatMasker	similarity	13852	13960	25.2	+	.	Target "Motif:rnd-1_family-529" 126 234
scaffold290|size136777	RepeatMasker	similarity	13864	15173	29.1	-	.	Target "Motif:rnd-5_family-440" 750 3334
scaffold290|size136777	RepeatMasker	similarity	18584	18874	10.9	-	.	Target "Motif:rnd-1_family-1297" 1 304
scaffold290|size136777	RepeatMasker	similarity	19857	20180	11.1	-	.	Target "Motif:rnd-1_family-334" 1 325
scaffold290|size136777	RepeatMasker	similarity	20475	20685	23.7	-	.	Target "Motif:genome_5_9467" 258 474
scaffold290|size136777	RepeatMasker	similarity	20738	21002	20.4	-	.	Target "Motif:rnd-1_family-1235" 1 265
scaffold290|size136777	RepeatMasker	similarity	21015	22035	19.3	-	.	Target "Motif:rnd-5_family-2893" 1 1053
scaffold290|size136777	RepeatMasker	similarity	22301	22795	0.6	+	.	Target "Motif:(TGT)n" 1 494
scaffold290|size136777	RepeatMasker	similarity	23103	23346	26.4	-	.	Target "Motif:rnd-1_family-869" 2 243
scaffold290|size136777	RepeatMasker	similarity	23236	23394	35.9	+	.	Target "Motif:rnd-1_family-880" 2 160
scaffold290|size136777	RepeatMasker	similarity	23486	23583	15.0	-	.	Target "Motif:rnd-1_family-658" 186 301
scaffold290|size136777	RepeatMasker	similarity	23544	23622	15.4	-	.	Target "Motif:scaffold230|size167806_(dbseq-nr_188)_[124304,130861]" 383 467
scaffold290|size136777	RepeatMasker	similarity	23619	23677	13.6	-	.	Target "Motif:scaffold80|size783030_(dbseq-nr_43)_[553675,559585]" 156 223
scaffold290|size136777	RepeatMasker	similarity	23664	23848	8.2	+	.	Target "Motif:rnd-1_family-555" 1 184
scaffold290|size136777	RepeatMasker	similarity	23863	23971	23.8	+	.	Target "Motif:rnd-1_family-880" 242 350
scaffold290|size136777	RepeatMasker	similarity	24112	25160	24.5	-	.	Target "Motif:rnd-5_family-1789" 7 1109
scaffold290|size136777	RepeatMasker	similarity	25176	25361	23.1	-	.	Target "Motif:genome_5_9467" 3 192
scaffold290|size136777	RepeatMasker	similarity	26972	28258	4.1	+	.	Target "Motif:genome_4_4787" 1 1266
scaffold290|size136777	RepeatMasker	similarity	28496	28560	9.2	+	.	Target "Motif:rnd-1_family-156" 236 301
scaffold290|size136777	RepeatMasker	similarity	28503	28561	5.1	-	.	Target "Motif:rnd-1_family-502" 220 278
scaffold290|size136777	RepeatMasker	similarity	29374	29424	19.6	-	.	Target "Motif:rnd-5_family-1301" 250 300
scaffold290|size136777	RepeatMasker	similarity	30138	30265	16.4	-	.	Target "Motif:rnd-5_family-891" 137 274
scaffold290|size136777	RepeatMasker	similarity	30282	30349	17.4	-	.	Target "Motif:rnd-5_family-4389" 686 744
scaffold290|size136777	RepeatMasker	similarity	30861	30945	19.3	-	.	Target "Motif:rnd-5_family-891" 18 91
scaffold290|size136777	RepeatMasker	similarity	31075	31235	14.9	+	.	Target "Motif:genome_4_4132" 1 166
scaffold290|size136777	RepeatMasker	similarity	31347	31402	21.4	-	.	Target "Motif:rnd-1_family-272" 678 733
scaffold290|size136777	RepeatMasker	similarity	31580	32053	15.9	-	.	Target "Motif:genome_1_94420-9]2" 43 507
scaffold290|size136777	RepeatMasker	similarity	32052	34085	9.3	+	.	Target "Motif:scaffold170|size558746_(dbseq-nr_246)_[277812,288266]" 1683 4629
scaffold290|size136777	RepeatMasker	similarity	34083	34124	11.9	-	.	Target "Motif:genome_1_94420-9]2" 2 44
scaffold290|size136777	RepeatMasker	similarity	34134	34217	19.8	-	.	Target "Motif:rnd-5_family-3985" 187 270
scaffold290|size136777	RepeatMasker	similarity	34218	34279	10.7	+	.	Target "Motif:(CACTTGGGTT)n" 1 62
scaffold290|size136777	RepeatMasker	similarity	34280	34406	19.8	-	.	Target "Motif:rnd-5_family-3985" 18 186
scaffold290|size136777	RepeatMasker	similarity	34407	34503	18.8	-	.	Target "Motif:genome_10_13700" 1 98
scaffold290|size136777	RepeatMasker	similarity	34567	34734	27.0	-	.	Target "Motif:rnd-4_family-116" 2037 2206
scaffold290|size136777	RepeatMasker	similarity	35066	35112	20.2	+	.	Target "Motif:(CTC)n" 1 47
scaffold290|size136777	RepeatMasker	similarity	35318	35790	32.0	+	.	Target "Motif:rnd-1_family-911" 9 481
scaffold290|size136777	RepeatMasker	similarity	35929	36682	26.1	-	.	Target "Motif:rnd-1_family-824" 3 1106
scaffold290|size136777	RepeatMasker	similarity	36725	36868	0.0	+	.	Target "Motif:rnd-5_family-1006" 3 145
scaffold290|size136777	RepeatMasker	similarity	36864	38573	8.1	+	.	Target "Motif:rnd-1_family-3" 1 1851
scaffold290|size136777	RepeatMasker	similarity	38564	39023	5.0	+	.	Target "Motif:rnd-1_family-16" 1 460
scaffold290|size136777	RepeatMasker	similarity	39051	42158	2.5	+	.	Target "Motif:rnd-1_family-16" 439 3556
scaffold290|size136777	RepeatMasker	similarity	41838	43460	10.0	-	.	Target "Motif:rnd-1_family-45" 1 858
scaffold290|size136777	RepeatMasker	similarity	43460	46194	0.6	+	.	Target "Motif:rnd-5_family-1006" 139 2872
scaffold290|size136777	RepeatMasker	similarity	46197	47052	8.4	+	.	Target "Motif:rnd-1_family-813" 1 856
scaffold290|size136777	RepeatMasker	similarity	47048	47689	28.6	-	.	Target "Motif:rnd-1_family-74" 42 626
scaffold290|size136777	RepeatMasker	similarity	47379	48542	11.3	+	.	Target "Motif:rnd-1_family-632" 1 991
scaffold290|size136777	RepeatMasker	similarity	48974	49251	23.9	+	.	Target "Motif:rnd-1_family-344" 778 1054
scaffold290|size136777	RepeatMasker	similarity	49393	49437	15.9	+	.	Target "Motif:rnd-5_family-2373" 124 167
scaffold290|size136777	RepeatMasker	similarity	49644	49731	19.3	+	.	Target "Motif:(TCTACT)n" 1 87
scaffold290|size136777	RepeatMasker	similarity	50356	50451	22.9	-	.	Target "Motif:rnd-1_family-1200" 385 481
scaffold290|size136777	RepeatMasker	similarity	55200	55267	31.4	+	.	Target "Motif:(TGT)n" 1 65
scaffold290|size136777	RepeatMasker	similarity	56611	56688	20.5	-	.	Target "Motif:rnd-4_family-1920" 626 703
scaffold290|size136777	RepeatMasker	similarity	56698	56787	20.2	-	.	Target "Motif:rnd-5_family-2063" 105 194
scaffold290|size136777	RepeatMasker	similarity	57705	57924	19.8	+	.	Target "Motif:rnd-1_family-1374" 1 220
scaffold290|size136777	RepeatMasker	similarity	57932	58399	4.3	+	.	Target "Motif:genome_5_2387" 1 469
scaffold290|size136777	RepeatMasker	similarity	58397	58981	8.2	-	.	Target "Motif:scaffold170|size558746_(dbseq-nr_246)_[277812,288266]" 4138 4626
scaffold290|size136777	RepeatMasker	similarity	58879	59256	3.5	-	.	Target "Motif:rnd-1_family-475" 1 377
scaffold290|size136777	RepeatMasker	similarity	59074	70246	1.7	-	.	Target "Motif:rnd-5_family-1738" 1 15160
scaffold290|size136777	RepeatMasker	similarity	70247	70288	25.9	+	.	Target "Motif:(TCA)n" 1 42
scaffold290|size136777	RepeatMasker	similarity	70289	71381	0.6	-	.	Target "Motif:rnd-5_family-1738" 3869 4965
scaffold290|size136777	RepeatMasker	similarity	71381	71488	24.3	-	.	Target "Motif:scaffold170|size558746_(dbseq-nr_246)_[277812,288266]" 2070 2177
scaffold290|size136777	RepeatMasker	similarity	71405	71503	6.8	+	.	Target "Motif:rnd-5_family-4228" 1 85
scaffold290|size136777	RepeatMasker	similarity	71489	74770	1.6	-	.	Target "Motif:rnd-5_family-1738" 562 3869
scaffold290|size136777	RepeatMasker	similarity	74405	74829	3.3	+	.	Target "Motif:rnd-1_family-442" 1 441
scaffold290|size136777	RepeatMasker	similarity	75283	75667	2.6	-	.	Target "Motif:rnd-5_family-1738" 186 568
scaffold290|size136777	RepeatMasker	similarity	76168	76428	6.6	+	.	Target "Motif:rnd-1_family-165" 349 614
scaffold290|size136777	RepeatMasker	similarity	76429	76604	13.5	-	.	Target "Motif:scaffold170|size558746_(dbseq-nr_246)_[277812,288266]" 1685 1850
scaffold290|size136777	RepeatMasker	similarity	76605	76771	3.0	+	.	Target "Motif:genome_5_2387" 465 631
scaffold290|size136777	RepeatMasker	similarity	76772	76847	10.5	+	.	Target "Motif:rnd-1_family-1374" 228 303
scaffold290|size136777	RepeatMasker	similarity	76842	77396	15.4	-	.	Target "Motif:rnd-4_family-1920" 7 623
scaffold290|size136777	RepeatMasker	similarity	77396	77537	21.9	+	.	Target "Motif:rnd-5_family-9" 1 141
scaffold290|size136777	RepeatMasker	similarity	77770	77824	18.4	+	.	Target "Motif:(TGT)n" 1 54
scaffold290|size136777	RepeatMasker	similarity	77927	77955	21.7	-	.	Target "Motif:rnd-1_family-382" 624 666
scaffold290|size136777	RepeatMasker	similarity	77956	78149	19.7	+	.	Target "Motif:rnd-1_family-701" 469 664
scaffold290|size136777	RepeatMasker	similarity	78150	78227	21.7	-	.	Target "Motif:rnd-1_family-382" 505 623
scaffold290|size136777	RepeatMasker	similarity	78231	78727	21.9	-	.	Target "Motif:rnd-1_family-382" 1 454
scaffold290|size136777	RepeatMasker	similarity	78821	79084	8.3	+	.	Target "Motif:genome_1_8676" 1 267
scaffold290|size136777	RepeatMasker	similarity	79128	79426	27.0	+	.	Target "Motif:genome_12_10264" 32 331
scaffold290|size136777	RepeatMasker	similarity	79436	79541	29.5	+	.	Target "Motif:genome_12_10264" 408 503
scaffold290|size136777	RepeatMasker	similarity	79545	79764	23.6	+	.	Target "Motif:genome_5_12790" 1 230
scaffold290|size136777	RepeatMasker	similarity	79720	80379	29.2	-	.	Target "Motif:rnd-1_family-437" 456 1085
scaffold290|size136777	RepeatMasker	similarity	80572	82212	17.5	-	.	Target "Motif:rnd-5_family-2141" 1112 2759
scaffold290|size136777	RepeatMasker	similarity	82270	82765	6.1	-	.	Target "Motif:genome_2_13625" 1 505
scaffold290|size136777	RepeatMasker	similarity	84008	84328	15.7	-	.	Target "Motif:rnd-5_family-2141" 2490 2792
scaffold290|size136777	RepeatMasker	similarity	84438	84593	28.1	+	.	Target "Motif:genome_5_12790" 1408 1569
scaffold290|size136777	RepeatMasker	similarity	84595	85275	21.5	+	.	Target "Motif:rnd-1_family-276" 21 712
scaffold290|size136777	RepeatMasker	similarity	85358	85388	7.2	+	.	Target "Motif:(ATC)n" 1 32
scaffold290|size136777	RepeatMasker	similarity	85589	85725	24.8	+	.	Target "Motif:rnd-4_family-169" 3052 3197
scaffold290|size136777	RepeatMasker	similarity	85906	86257	20.6	-	.	Target "Motif:rnd-1_family-341" 15 366
scaffold290|size136777	RepeatMasker	similarity	86110	86429	22.2	-	.	Target "Motif:rnd-1_family-721" 1 339
scaffold290|size136777	RepeatMasker	similarity	86435	86811	20.5	+	.	Target "Motif:genome_4_21158" 4 403
scaffold290|size136777	RepeatMasker	similarity	86672	86829	31.6	-	.	Target "Motif:genome_9_4307" 1 151
scaffold290|size136777	RepeatMasker	similarity	87152	87238	22.1	-	.	Target "Motif:rnd-4_family-32" 67 155
scaffold290|size136777	RepeatMasker	similarity	87308	87585	20.4	-	.	Target "Motif:rnd-5_family-3167" 35 315
scaffold290|size136777	RepeatMasker	similarity	87688	87943	17.1	+	.	Target "Motif:rnd-5_family-829" 1 257
scaffold290|size136777	RepeatMasker	similarity	87945	88397	23.7	+	.	Target "Motif:genome_2_10548" 2 484
scaffold290|size136777	RepeatMasker	similarity	88398	88589	14.9	+	.	Target "Motif:rnd-5_family-829" 256 440
scaffold290|size136777	RepeatMasker	similarity	89249	89319	14.5	+	.	Target "Motif:rnd-5_family-829" 439 507
scaffold290|size136777	RepeatMasker	similarity	89318	89461	2.8	-	.	Target "Motif:rnd-1_family-1271" 1 143
scaffold290|size136777	RepeatMasker	similarity	89417	89480	17.8	+	.	Target "Motif:rnd-1_family-1271" 1 63
scaffold290|size136777	RepeatMasker	similarity	89832	90073	7.0	-	.	Target "Motif:rnd-1_family-1364" 1 242
scaffold290|size136777	RepeatMasker	similarity	90132	90277	6.8	+	.	Target "Motif:genome_8_12120" 1 147
scaffold290|size136777	RepeatMasker	similarity	90278	91033	1.8	+	.	Target "Motif:genome_6_12811" 1 745
scaffold290|size136777	RepeatMasker	similarity	91034	91359	13.8	+	.	Target "Motif:genome_8_12120" 145 457
scaffold290|size136777	RepeatMasker	similarity	93576	93630	11.3	-	.	Target "Motif:rnd-5_family-1197" 346 398
scaffold290|size136777	RepeatMasker	similarity	93662	93725	15.7	-	.	Target "Motif:rnd-5_family-1197" 217 275
scaffold290|size136777	RepeatMasker	similarity	93858	94147	13.8	-	.	Target "Motif:scaffold5|size2025720_(dbseq-nr_679)_[1273151,1286701]" 7218 7507
scaffold290|size136777	RepeatMasker	similarity	94157	95393	4.9	-	.	Target "Motif:rnd-1_family-42" 594 1763
scaffold290|size136777	RepeatMasker	similarity	95252	95415	23.2	+	.	Target "Motif:rnd-1_family-545" 32 205
scaffold290|size136777	RepeatMasker	similarity	95334	95642	23.7	+	.	Target "Motif:scaffold3|size1191850_(dbseq-nr_493)_[349346,364513]" 6902 7211
scaffold290|size136777	RepeatMasker	similarity	95645	95710	15.2	-	.	Target "Motif:scaffold5|size2025720_(dbseq-nr_679)_[1273151,1286701]" 1960 2025
scaffold290|size136777	RepeatMasker	similarity	95711	95770	18.5	+	.	Target "Motif:scaffold3|size1191850_(dbseq-nr_493)_[349346,364513]" 7912 8039
scaffold290|size136777	RepeatMasker	similarity	96108	96501	20.4	+	.	Target "Motif:scaffold3|size1191850_(dbseq-nr_493)_[349346,364513]" 8123 8507
scaffold290|size136777	RepeatMasker	similarity	96354	96760	18.5	+	.	Target "Motif:rnd-1_family-219" 26 426
scaffold290|size136777	RepeatMasker	similarity	96502	96901	7.7	-	.	Target "Motif:rnd-1_family-42" 1 266
scaffold290|size136777	RepeatMasker	similarity	96767	96903	11.0	+	.	Target "Motif:scaffold3|size1191850_(dbseq-nr_493)_[349346,364513]" 8882 9017
scaffold290|size136777	RepeatMasker	similarity	96903	96946	7.0	+	.	Target "Motif:rnd-5_family-4207" 616 659
scaffold290|size136777	RepeatMasker	similarity	98017	98214	14.1	-	.	Target "Motif:rnd-4_family-161" 847 1069
scaffold290|size136777	RepeatMasker	similarity	98222	98360	14.4	+	.	Target "Motif:rnd-5_family-5932" 1 141
scaffold290|size136777	RepeatMasker	similarity	98374	98462	22.8	+	.	Target "Motif:genome_7_4419" 282 370
scaffold290|size136777	RepeatMasker	similarity	98463	99303	3.6	+	.	Target "Motif:genome_12_752" 1 868
scaffold290|size136777	RepeatMasker	similarity	98466	98482	25.0	-	.	Target "Motif:genome_12_752" 301 414
scaffold290|size136777	RepeatMasker	similarity	99382	99508	9.8	-	.	Target "Motif:rnd-5_family-5932" 194 319
scaffold290|size136777	RepeatMasker	similarity	99533	99798	26.9	+	.	Target "Motif:genome_7_4419" 126 396
scaffold290|size136777	RepeatMasker	similarity	99799	100216	14.9	-	.	Target "Motif:genome_7_4419" 1 515
scaffold290|size136777	RepeatMasker	similarity	100251	100392	10.9	-	.	Target "Motif:rnd-5_family-5932" 1 141
scaffold290|size136777	RepeatMasker	similarity	100394	100475	21.9	+	.	Target "Motif:genome_12_752" 435 516
scaffold290|size136777	RepeatMasker	similarity	101749	101795	28.1	+	.	Target "Motif:(CTTCAT)n" 1 47
scaffold290|size136777	RepeatMasker	similarity	102041	102079	20.5	+	.	Target "Motif:(CTCTTC)n" 1 40
scaffold290|size136777	RepeatMasker	similarity	102149	102185	12.6	+	.	Target "Motif:(TCATCT)n" 1 38
scaffold290|size136777	RepeatMasker	similarity	104250	104650	20.5	+	.	Target "Motif:rnd-1_family-1144" 1 458
scaffold290|size136777	RepeatMasker	similarity	104704	104874	15.2	+	.	Target "Motif:rnd-5_family-5932" 143 318
scaffold290|size136777	RepeatMasker	similarity	104893	104985	14.0	-	.	Target "Motif:rnd-4_family-161" 745 830
scaffold290|size136777	RepeatMasker	similarity	105078	105773	17.2	-	.	Target "Motif:rnd-4_family-161" 1 672
scaffold290|size136777	RepeatMasker	similarity	105805	105905	13.7	-	.	Target "Motif:rnd-4_family-161" 611 720
scaffold290|size136777	RepeatMasker	similarity	105906	106315	17.8	-	.	Target "Motif:genome_3_21671" 1 433
scaffold290|size136777	RepeatMasker	similarity	106316	106616	20.5	+	.	Target "Motif:scaffold61|size850897_(dbseq-nr_469)_[557107,562633]" 497 800
scaffold290|size136777	RepeatMasker	similarity	106617	106813	17.6	-	.	Target "Motif:rnd-4_family-237" 26 218
scaffold290|size136777	RepeatMasker	similarity	107472	107546	24.3	+	.	Target "Motif:rnd-5_family-616" 1 76
scaffold290|size136777	RepeatMasker	similarity	107553	108076	23.3	+	.	Target "Motif:genome_3_3699" 1 553
scaffold290|size136777	RepeatMasker	similarity	108119	108172	16.7	+	.	Target "Motif:rnd-5_family-413" 623 676
scaffold290|size136777	RepeatMasker	similarity	109002	109057	26.3	+	.	Target "Motif:(ACA)n" 1 55
scaffold290|size136777	RepeatMasker	similarity	111572	111640	27.4	+	.	Target "Motif:(CCCAAC)n" 1 69
scaffold290|size136777	RepeatMasker	similarity	111991	112023	14.1	+	.	Target "Motif:(GAGT)n" 1 32
scaffold290|size136777	RepeatMasker	similarity	112099	112127	15.6	+	.	Target "Motif:(ACA)n" 1 29
scaffold290|size136777	RepeatMasker	similarity	113124	113361	28.0	+	.	Target "Motif:rnd-5_family-4502" 3 229
scaffold290|size136777	RepeatMasker	similarity	115702	115818	26.1	-	.	Target "Motif:genome_9_12624" 291 409
scaffold290|size136777	RepeatMasker	similarity	117363	117832	31.3	-	.	Target "Motif:rnd-5_family-2452" 1554 2021
scaffold290|size136777	RepeatMasker	similarity	118708	118943	32.5	-	.	Target "Motif:rnd-5_family-2452" 301 533
scaffold290|size136777	RepeatMasker	similarity	119237	119843	28.4	+	.	Target "Motif:rnd-1_family-21" 572 1360
scaffold290|size136777	RepeatMasker	similarity	119975	120288	29.9	+	.	Target "Motif:rnd-1_family-21" 720 1332
scaffold290|size136777	RepeatMasker	similarity	120289	120314	8.2	+	.	Target "Motif:(CA)n" 1 26
scaffold290|size136777	RepeatMasker	similarity	120336	120381	4.3	+	.	Target "Motif:rnd-5_family-1290" 1 46
scaffold290|size136777	RepeatMasker	similarity	121215	121458	7.8	-	.	Target "Motif:genome_1_8676" 11 255
scaffold290|size136777	RepeatMasker	similarity	122744	122914	25.1	-	.	Target "Motif:rnd-5_family-4502" 84 253
scaffold290|size136777	RepeatMasker	similarity	124950	125395	19.2	+	.	Target "Motif:genome_12_10956" 1 411
scaffold290|size136777	RepeatMasker	similarity	125396	126172	13.3	+	.	Target "Motif:rnd-1_family-600" 3 801
scaffold290|size136777	RepeatMasker	similarity	126649	127101	2.2	+	.	Target "Motif:genome_2_12470" 3 458
scaffold290|size136777	RepeatMasker	similarity	127117	127181	3.0	+	.	Target "Motif:genome_6_9300" 1177 1266
scaffold290|size136777	RepeatMasker	similarity	129713	130043	21.7	+	.	Target "Motif:rnd-5_family-1491" 2 453
scaffold290|size136777	RepeatMasker	similarity	130060	130726	13.4	+	.	Target "Motif:genome_3_441" 1 674
scaffold290|size136777	RepeatMasker	similarity	130954	131349	17.3	+	.	Target "Motif:rnd-5_family-1341" 1 391
scaffold290|size136777	RepeatMasker	similarity	131350	131826	11.4	+	.	Target "Motif:scaffold61|size850897_(dbseq-nr_469)_[557107,562633]" 5051 5527
scaffold290|size136777	RepeatMasker	similarity	131827	131869	13.9	+	.	Target "Motif:rnd-5_family-1341" 387 430
scaffold290|size136777	RepeatMasker	similarity	131868	132203	25.1	-	.	Target "Motif:rnd-1_family-86" 290 607
scaffold290|size136777	RepeatMasker	similarity	132121	132331	18.8	+	.	Target "Motif:rnd-1_family-502" 7 216
scaffold290|size136777	RepeatMasker	similarity	132365	132640	20.1	+	.	Target "Motif:rnd-5_family-1341" 423 705
scaffold290|size136777	RepeatMasker	similarity	132648	132783	27.2	-	.	Target "Motif:rnd-1_family-1347" 11 148
scaffold290|size136777	RepeatMasker	similarity	132858	132935	19.2	-	.	Target "Motif:rnd-1_family-594" 57 134
scaffold290|size136777	RepeatMasker	similarity	132961	133772	9.1	+	.	Target "Motif:genome_10_2760-9]2" 1 809
scaffold291|size160176	RepeatMasker	similarity	1	3797	4.5	+	.	Target "Motif:scaffold230|size167806_(dbseq-nr_188)_[124304,130861]" 2236 6098
scaffold291|size160176	RepeatMasker	similarity	3799	4276	5.9	+	.	Target "Motif:scaffold230|size167806_(dbseq-nr_188)_[124304,130861]" 6054 6557
scaffold291|size160176	RepeatMasker	similarity	4277	4929	11.9	+	.	Target "Motif:scaffold133|size826974_(dbseq-nr_519)_[800995,807399]" 2138 2794
scaffold291|size160176	RepeatMasker	similarity	4933	5126	18.0	-	.	Target "Motif:rnd-1_family-542" 312 506
scaffold291|size160176	RepeatMasker	similarity	5401	6056	28.9	-	.	Target "Motif:rnd-1_family-632" 24 497
scaffold291|size160176	RepeatMasker	similarity	6722	6817	11.8	+	.	Target "Motif:rnd-5_family-342" 659 752
scaffold291|size160176	RepeatMasker	similarity	6820	7140	9.0	+	.	Target "Motif:rnd-1_family-986" 1 312
scaffold291|size160176	RepeatMasker	similarity	7147	7296	10.7	-	.	Target "Motif:rnd-1_family-1361" 1 157
scaffold291|size160176	RepeatMasker	similarity	7302	7454	13.7	-	.	Target "Motif:rnd-5_family-1017" 1 153
scaffold291|size160176	RepeatMasker	similarity	7460	7607	10.8	+	.	Target "Motif:rnd-1_family-986" 311 468
scaffold291|size160176	RepeatMasker	similarity	7858	8033	8.5	+	.	Target "Motif:rnd-1_family-1333" 2 179
scaffold291|size160176	RepeatMasker	similarity	8529	9170	11.0	+	.	Target "Motif:genome_2_112380-9]2" 3 670
scaffold291|size160176	RepeatMasker	similarity	10186	10337	9.2	-	.	Target "Motif:rnd-1_family-1057" 3 157
scaffold291|size160176	RepeatMasker	similarity	10416	10452	5.7	+	.	Target "Motif:(AG)n" 1 38
scaffold291|size160176	RepeatMasker	similarity	11460	11805	28.3	-	.	Target "Motif:rnd-1_family-763" 73 404
scaffold291|size160176	RepeatMasker	similarity	13542	14024	13.5	-	.	Target "Motif:rnd-1_family-173" 1 482
scaffold291|size160176	RepeatMasker	similarity	14025	14192	20.7	-	.	Target "Motif:rnd-1_family-41" 3974 4642
scaffold291|size160176	RepeatMasker	similarity	14369	16008	26.8	-	.	Target "Motif:rnd-1_family-41" 2106 3765
scaffold291|size160176	RepeatMasker	similarity	16327	16401	21.6	-	.	Target "Motif:rnd-1_family-159" 1827 1901
scaffold291|size160176	RepeatMasker	similarity	16734	17946	30.2	-	.	Target "Motif:rnd-4_family-169" 4409 5627
scaffold291|size160176	RepeatMasker	similarity	18080	18825	30.3	-	.	Target "Motif:rnd-4_family-169" 3520 4271
scaffold291|size160176	RepeatMasker	similarity	18827	19130	10.7	-	.	Target "Motif:rnd-1_family-411" 602 910
scaffold291|size160176	RepeatMasker	similarity	19131	19431	13.0	+	.	Target "Motif:rnd-1_family-292" 403 717
scaffold291|size160176	RepeatMasker	similarity	19436	19580	10.4	+	.	Target "Motif:rnd-1_family-1073" 1 145
scaffold291|size160176	RepeatMasker	similarity	19543	19701	9.4	-	.	Target "Motif:rnd-1_family-1237" 1 161
scaffold291|size160176	RepeatMasker	similarity	19651	20308	8.8	+	.	Target "Motif:rnd-1_family-1191" 1 442
scaffold291|size160176	RepeatMasker	similarity	20313	20844	9.7	+	.	Target "Motif:rnd-1_family-542" 1 493
scaffold291|size160176	RepeatMasker	similarity	20865	21812	28.1	+	.	Target "Motif:scaffold170|size558746_(dbseq-nr_246)_[277812,288266]" 2237 3351
scaffold291|size160176	RepeatMasker	similarity	21813	28183	4.1	+	.	Target "Motif:scaffold57|size959080_(dbseq-nr_623)_[193678,200055]" 1 6378
scaffold291|size160176	RepeatMasker	similarity	28184	29577	19.9	+	.	Target "Motif:scaffold170|size558746_(dbseq-nr_246)_[277812,288266]" 3193 4628
scaffold291|size160176	RepeatMasker	similarity	29874	29902	11.1	+	.	Target "Motif:(GGA)n" 1 29
scaffold291|size160176	RepeatMasker	similarity	30976	31034	0.0	+	.	Target "Motif:(ATATAC)n" 1 59
scaffold291|size160176	RepeatMasker	similarity	31468	31843	10.1	-	.	Target "Motif:genome_11_172910-9]15" 111 527
scaffold291|size160176	RepeatMasker	similarity	31847	31987	2.8	+	.	Target "Motif:genome_2_21040" 389 530
scaffold291|size160176	RepeatMasker	similarity	32334	32441	30.0	+	.	Target "Motif:GA-rich" 1 108
scaffold291|size160176	RepeatMasker	similarity	32442	34783	9.8	+	.	Target "Motif:(AGA)n" 1 2343
scaffold291|size160176	RepeatMasker	similarity	34784	34799	30.0	+	.	Target "Motif:GA-rich" 109 123
scaffold291|size160176	RepeatMasker	similarity	35301	35478	26.9	+	.	Target "Motif:genome_8_12029" 112 292
scaffold291|size160176	RepeatMasker	similarity	36187	36298	22.5	+	.	Target "Motif:rnd-1_family-1174" 29 140
scaffold291|size160176	RepeatMasker	similarity	36469	36606	23.2	-	.	Target "Motif:rnd-3_family-180" 318 457
scaffold291|size160176	RepeatMasker	similarity	36620	36715	16.3	+	.	Target "Motif:genome_10_13700" 1 95
scaffold291|size160176	RepeatMasker	similarity	36716	36806	27.9	+	.	Target "Motif:rnd-5_family-3985" 14 101
scaffold291|size160176	RepeatMasker	similarity	37061	37296	24.0	-	.	Target "Motif:rnd-5_family-3853" 28 270
scaffold291|size160176	RepeatMasker	similarity	37139	37339	24.1	+	.	Target "Motif:rnd-1_family-61" 296 483
scaffold291|size160176	RepeatMasker	similarity	40373	40438	18.2	+	.	Target "Motif:genome_7_5391" 1 66
scaffold291|size160176	RepeatMasker	similarity	40443	40483	7.3	+	.	Target "Motif:rnd-1_family-263" 1 41
scaffold291|size160176	RepeatMasker	similarity	40482	41324	8.0	+	.	Target "Motif:rnd-4_family-662" 12 839
scaffold291|size160176	RepeatMasker	similarity	41341	41558	8.4	+	.	Target "Motif:rnd-1_family-22" 104 529
scaffold291|size160176	RepeatMasker	similarity	41541	41646	19.8	-	.	Target "Motif:genome_10_6249" 205 311
scaffold291|size160176	RepeatMasker	similarity	41643	42005	15.5	+	.	Target "Motif:rnd-1_family-22" 529 851
scaffold291|size160176	RepeatMasker	similarity	42008	43863	11.4	+	.	Target "Motif:rnd-1_family-263" 239 2257
scaffold291|size160176	RepeatMasker	similarity	43865	43961	9.8	-	.	Target "Motif:genome_2_5130" 338 430
scaffold291|size160176	RepeatMasker	similarity	44105	44590	12.6	-	.	Target "Motif:genome_1_18143" 1 489
scaffold291|size160176	RepeatMasker	similarity	44631	44762	23.5	-	.	Target "Motif:genome_9_9153" 2 130
scaffold291|size160176	RepeatMasker	similarity	44763	44819	22.9	-	.	Target "Motif:scaffold54|size513971_(dbseq-nr_161)_[185549,191663]" 5594 5653
scaffold291|size160176	RepeatMasker	similarity	44838	45620	26.4	-	.	Target "Motif:scaffold170|size558746_(dbseq-nr_246)_[277812,288266]" 3158 3955
scaffold291|size160176	RepeatMasker	similarity	45615	46623	26.1	-	.	Target "Motif:scaffold170|size558746_(dbseq-nr_246)_[277812,288266]" 2187 3236
scaffold291|size160176	RepeatMasker	similarity	46537	46957	13.9	+	.	Target "Motif:rnd-5_family-1816" 181 637
scaffold291|size160176	RepeatMasker	similarity	46890	47210	23.1	-	.	Target "Motif:scaffold170|size558746_(dbseq-nr_246)_[277812,288266]" 1682 2007
scaffold291|size160176	RepeatMasker	similarity	47830	48382	29.7	+	.	Target "Motif:rnd-1_family-1174" 29 282
scaffold291|size160176	RepeatMasker	similarity	48391	48428	18.8	+	.	Target "Motif:(AATA)n" 1 37
scaffold291|size160176	RepeatMasker	similarity	48497	48671	32.0	-	.	Target "Motif:rnd-1_family-1" 1330 1514
scaffold291|size160176	RepeatMasker	similarity	48685	48831	20.8	-	.	Target "Motif:rnd-5_family-3853" 28 170
scaffold291|size160176	RepeatMasker	similarity	48835	49174	6.0	+	.	Target "Motif:(GAGAAGG)n" 1 341
scaffold291|size160176	RepeatMasker	similarity	49356	49493	23.2	-	.	Target "Motif:rnd-3_family-180" 318 457
scaffold291|size160176	RepeatMasker	similarity	49507	49602	16.3	+	.	Target "Motif:genome_10_13700" 1 95
scaffold291|size160176	RepeatMasker	similarity	49603	49693	27.9	+	.	Target "Motif:rnd-5_family-3985" 14 101
scaffold291|size160176	RepeatMasker	similarity	49949	50204	24.6	-	.	Target "Motif:rnd-5_family-3853" 28 270
scaffold291|size160176	RepeatMasker	similarity	53269	53334	16.7	+	.	Target "Motif:genome_7_5391" 1 66
scaffold291|size160176	RepeatMasker	similarity	53339	53379	7.3	+	.	Target "Motif:rnd-1_family-263" 1 41
scaffold291|size160176	RepeatMasker	similarity	53378	53739	9.0	+	.	Target "Motif:rnd-4_family-662" 12 380
scaffold291|size160176	RepeatMasker	similarity	53740	59829	2.6	-	.	Target "Motif:scaffold60|size524837_(dbseq-nr_150)_[111726,117839]" 1 6114
scaffold291|size160176	RepeatMasker	similarity	59850	60243	6.6	+	.	Target "Motif:rnd-1_family-587" 1 395
scaffold291|size160176	RepeatMasker	similarity	60280	60825	29.1	+	.	Target "Motif:rnd-1_family-1174" 2 282
scaffold291|size160176	RepeatMasker	similarity	60834	60871	18.8	+	.	Target "Motif:(AATA)n" 1 37
scaffold291|size160176	RepeatMasker	similarity	61061	61391	7.9	-	.	Target "Motif:rnd-1_family-297" 1 328
scaffold291|size160176	RepeatMasker	similarity	61435	61505	4.3	+	.	Target "Motif:rnd-1_family-1295" 2 76
scaffold291|size160176	RepeatMasker	similarity	61472	61509	10.8	-	.	Target "Motif:rnd-1_family-276" 1150 1186
scaffold291|size160176	RepeatMasker	similarity	61520	62223	21.2	-	.	Target "Motif:rnd-1_family-641" 4 698
scaffold291|size160176	RepeatMasker	similarity	62244	71450	12.2	+	.	Target "Motif:(CAACAACGA)n" 1 9078
scaffold291|size160176	RepeatMasker	similarity	71455	71509	18.5	+	.	Target "Motif:rnd-4_family-212" 694 749
scaffold291|size160176	RepeatMasker	similarity	71466	71626	25.6	-	.	Target "Motif:rnd-1_family-276" 713 856
scaffold291|size160176	RepeatMasker	similarity	71549	71645	6.2	+	.	Target "Motif:rnd-1_family-1332" 1 97
scaffold291|size160176	RepeatMasker	similarity	71650	71688	2.6	-	.	Target "Motif:rnd-5_family-2671" 1 39
scaffold291|size160176	RepeatMasker	similarity	71683	71974	11.2	+	.	Target "Motif:rnd-5_family-4415" 1850 2135
scaffold291|size160176	RepeatMasker	similarity	72052	72198	21.5	-	.	Target "Motif:rnd-5_family-3853" 28 170
scaffold291|size160176	RepeatMasker	similarity	72199	72221	21.7	+	.	Target "Motif:rnd-1_family-58" 514 662
scaffold291|size160176	RepeatMasker	similarity	72222	72268	0.0	+	.	Target "Motif:(GGAGAAG)n" 1 48
scaffold291|size160176	RepeatMasker	similarity	72269	72314	21.6	+	.	Target "Motif:rnd-2_family-88" 932 974
scaffold291|size160176	RepeatMasker	similarity	72450	72586	21.8	-	.	Target "Motif:rnd-3_family-180" 317 457
scaffold291|size160176	RepeatMasker	similarity	72600	72695	16.3	+	.	Target "Motif:genome_10_13700" 1 95
scaffold291|size160176	RepeatMasker	similarity	72696	72786	27.9	+	.	Target "Motif:rnd-5_family-3985" 14 101
scaffold291|size160176	RepeatMasker	similarity	73042	73297	24.6	-	.	Target "Motif:rnd-5_family-3853" 28 270
scaffold291|size160176	RepeatMasker	similarity	76358	76446	18.0	+	.	Target "Motif:genome_7_5391" 1 91
scaffold291|size160176	RepeatMasker	similarity	76436	76476	7.3	+	.	Target "Motif:rnd-4_family-28" 16 56
scaffold291|size160176	RepeatMasker	similarity	76445	76702	22.0	+	.	Target "Motif:rnd-1_family-75" 1 280
scaffold291|size160176	RepeatMasker	similarity	76866	76928	23.0	-	.	Target "Motif:rnd-1_family-116" 326 387
scaffold291|size160176	RepeatMasker	similarity	77272	77585	26.9	-	.	Target "Motif:rnd-1_family-285" 447 746
scaffold291|size160176	RepeatMasker	similarity	77865	78144	25.0	-	.	Target "Motif:rnd-1_family-285" 1 227
scaffold291|size160176	RepeatMasker	similarity	78152	78554	19.6	+	.	Target "Motif:rnd-1_family-273" 1 450
scaffold291|size160176	RepeatMasker	similarity	78720	79268	21.4	+	.	Target "Motif:genome_7_5391" 4 582
scaffold291|size160176	RepeatMasker	similarity	79600	80069	27.3	+	.	Target "Motif:scaffold4|size935939_(dbseq-nr_390)_[911251,917351]" 5640 6101
scaffold291|size160176	RepeatMasker	similarity	79679	79711	27.0	-	.	Target "Motif:scaffold208|size262725_(dbseq-nr_431)_[103277,109396]" 5892 6051
scaffold291|size160176	RepeatMasker	similarity	79712	80073	26.1	-	.	Target "Motif:genome_9_9153" 2 362
scaffold291|size160176	RepeatMasker	similarity	80074	80130	27.0	-	.	Target "Motif:scaffold208|size262725_(dbseq-nr_431)_[103277,109396]" 5599 5891
scaffold291|size160176	RepeatMasker	similarity	80229	80649	25.5	-	.	Target "Motif:scaffold170|size558746_(dbseq-nr_246)_[277812,288266]" 3415 3844
scaffold291|size160176	RepeatMasker	similarity	80650	86646	0.7	-	.	Target "Motif:scaffold289|size202738_(dbseq-nr_0)_[183003,188995]" 1 5993
scaffold291|size160176	RepeatMasker	similarity	86648	86930	21.3	-	.	Target "Motif:scaffold170|size558746_(dbseq-nr_246)_[277812,288266]" 2186 2485
scaffold291|size160176	RepeatMasker	similarity	86858	87264	15.1	+	.	Target "Motif:rnd-5_family-1816" 208 646
scaffold291|size160176	RepeatMasker	similarity	87188	87503	22.0	-	.	Target "Motif:scaffold170|size558746_(dbseq-nr_246)_[277812,288266]" 1682 2009
scaffold291|size160176	RepeatMasker	similarity	88084	88348	23.8	+	.	Target "Motif:rnd-1_family-280" 971 1220
scaffold291|size160176	RepeatMasker	similarity	88838	89238	7.4	-	.	Target "Motif:scaffold53|size842038_(dbseq-nr_198)_[103593,109546]" 5591 5954
scaffold291|size160176	RepeatMasker	similarity	89202	89554	5.7	+	.	Target "Motif:scaffold122|size482992_(dbseq-nr_654)_[248621,254518]" 5183 5538
scaffold291|size160176	RepeatMasker	similarity	89555	89978	8.0	-	.	Target "Motif:scaffold53|size842038_(dbseq-nr_198)_[103593,109546]" 5535 5954
scaffold291|size160176	RepeatMasker	similarity	90169	90553	15.3	+	.	Target "Motif:rnd-1_family-607" 1 389
scaffold291|size160176	RepeatMasker	similarity	90323	90799	15.0	-	.	Target "Motif:rnd-1_family-671" 74 626
scaffold291|size160176	RepeatMasker	similarity	90800	91079	4.6	+	.	Target "Motif:genome_3_13960" 1 280
scaffold291|size160176	RepeatMasker	similarity	91080	91891	13.3	-	.	Target "Motif:rnd-1_family-1082" 1 618
scaffold291|size160176	RepeatMasker	similarity	91928	92236	23.4	+	.	Target "Motif:rnd-5_family-413" 3 324
scaffold291|size160176	RepeatMasker	similarity	92267	92726	18.5	+	.	Target "Motif:scaffold268|size245569_(dbseq-nr_108)_[63860,70236]" 6008 6377
scaffold291|size160176	RepeatMasker	similarity	92727	98175	8.8	-	.	Target "Motif:scaffold133|size826974_(dbseq-nr_519)_[800995,807399]" 381 5988
scaffold291|size160176	RepeatMasker	similarity	98176	98597	19.6	+	.	Target "Motif:scaffold106|size273814_(dbseq-nr_642)_[52563,59017]" 1 413
scaffold291|size160176	RepeatMasker	similarity	98616	98904	14.2	+	.	Target "Motif:genome_11_9683" 173 456
scaffold291|size160176	RepeatMasker	similarity	98907	99000	14.9	-	.	Target "Motif:rnd-1_family-654" 1 102
scaffold291|size160176	RepeatMasker	similarity	99115	99148	16.5	+	.	Target "Motif:(GTATT)n" 1 35
scaffold291|size160176	RepeatMasker	similarity	100172	100353	17.0	+	.	Target "Motif:rnd-1_family-56" 4 185
scaffold291|size160176	RepeatMasker	similarity	103470	103520	18.1	+	.	Target "Motif:(GTT)n" 1 48
scaffold291|size160176	RepeatMasker	similarity	109815	109864	18.8	+	.	Target "Motif:(TCC)n" 1 51
scaffold291|size160176	RepeatMasker	similarity	111127	111188	20.4	+	.	Target "Motif:(CGTTGG)n" 1 65
scaffold291|size160176	RepeatMasker	similarity	111464	111506	14.1	+	.	Target "Motif:(GCGAGA)n" 1 41
scaffold291|size160176	RepeatMasker	similarity	111808	111846	21.7	+	.	Target "Motif:(CGT)n" 1 38
scaffold291|size160176	RepeatMasker	similarity	112604	112822	20.2	-	.	Target "Motif:rnd-4_family-32" 235 438
scaffold291|size160176	RepeatMasker	similarity	112967	113587	17.9	-	.	Target "Motif:rnd-1_family-793" 1113 1546
scaffold291|size160176	RepeatMasker	similarity	113607	113700	9.7	-	.	Target "Motif:rnd-1_family-1036" 1 96
scaffold291|size160176	RepeatMasker	similarity	114409	114438	3.4	+	.	Target "Motif:(TCGTGA)n" 1 34
scaffold291|size160176	RepeatMasker	similarity	114614	114782	29.2	+	.	Target "Motif:genome_3_960" 346 501
scaffold291|size160176	RepeatMasker	similarity	114793	116178	3.0	+	.	Target "Motif:rnd-5_family-4415" 230 1633
scaffold291|size160176	RepeatMasker	similarity	115799	116309	31.4	-	.	Target "Motif:rnd-1_family-287" 4 543
scaffold291|size160176	RepeatMasker	similarity	116213	116738	10.4	+	.	Target "Motif:rnd-5_family-4415" 1628 2134
scaffold291|size160176	RepeatMasker	similarity	117191	117263	9.8	-	.	Target "Motif:rnd-1_family-972" 1 77
scaffold291|size160176	RepeatMasker	similarity	119025	119479	9.7	-	.	Target "Motif:genome_2_13625" 1 496
scaffold291|size160176	RepeatMasker	similarity	119621	119770	32.0	-	.	Target "Motif:rnd-1_family-1088" 53 204
scaffold291|size160176	RepeatMasker	similarity	119842	119935	22.8	+	.	Target "Motif:rnd-5_family-6041" 73 153
scaffold291|size160176	RepeatMasker	similarity	120148	120311	22.5	-	.	Target "Motif:genome_4_2290" 55 226
scaffold291|size160176	RepeatMasker	similarity	131151	131569	17.6	-	.	Target "Motif:rnd-4_family-710" 1 703
scaffold291|size160176	RepeatMasker	similarity	131289	131592	13.5	+	.	Target "Motif:rnd-1_family-29" 6 299
scaffold291|size160176	RepeatMasker	similarity	131575	131635	1.7	+	.	Target "Motif:rnd-1_family-202" 1053 1113
scaffold291|size160176	RepeatMasker	similarity	132525	132931	3.2	+	.	Target "Motif:rnd-5_family-1793" 1 416
scaffold291|size160176	RepeatMasker	similarity	132910	133249	2.4	+	.	Target "Motif:rnd-5_family-1793" 841 1180
scaffold291|size160176	RepeatMasker	similarity	133253	134141	9.2	-	.	Target "Motif:rnd-1_family-853" 347 1238
scaffold291|size160176	RepeatMasker	similarity	134141	134513	11.3	-	.	Target "Motif:rnd-1_family-901" 1 396
scaffold291|size160176	RepeatMasker	similarity	134504	134532	3.5	-	.	Target "Motif:rnd-1_family-202" 1052 1080
scaffold291|size160176	RepeatMasker	similarity	136227	136572	7.4	-	.	Target "Motif:rnd-4_family-212" 1088 1979
scaffold291|size160176	RepeatMasker	similarity	136573	137917	5.4	+	.	Target "Motif:rnd-1_family-111" 1 1338
scaffold291|size160176	RepeatMasker	similarity	137918	138336	7.4	-	.	Target "Motif:rnd-4_family-212" 1 1087
scaffold291|size160176	RepeatMasker	similarity	138201	138411	4.8	+	.	Target "Motif:rnd-1_family-700" 1 214
scaffold291|size160176	RepeatMasker	similarity	138414	138837	9.2	+	.	Target "Motif:rnd-1_family-29" 1 423
scaffold291|size160176	RepeatMasker	similarity	138838	139010	1.2	+	.	Target "Motif:genome_12_15043" 435 607
scaffold291|size160176	RepeatMasker	similarity	141036	141264	25.4	+	.	Target "Motif:genome_3_16765" 54 273
scaffold291|size160176	RepeatMasker	similarity	141995	142345	11.1	+	.	Target "Motif:genome_3_21671" 73 433
scaffold291|size160176	RepeatMasker	similarity	142404	142692	23.6	-	.	Target "Motif:rnd-5_family-93" 506 797
scaffold291|size160176	RepeatMasker	similarity	143556	143712	28.6	-	.	Target "Motif:rnd-1_family-728" 130 293
scaffold291|size160176	RepeatMasker	similarity	143779	144049	32.1	-	.	Target "Motif:genome_11_9683" 161 424
scaffold291|size160176	RepeatMasker	similarity	144350	144594	22.0	+	.	Target "Motif:rnd-1_family-671" 93 373
scaffold291|size160176	RepeatMasker	similarity	144595	144860	6.6	+	.	Target "Motif:genome_5_2387" 1 231
scaffold291|size160176	RepeatMasker	similarity	144845	146553	8.2	+	.	Target "Motif:rnd-1_family-3" 1 1851
scaffold291|size160176	RepeatMasker	similarity	146544	146986	4.3	+	.	Target "Motif:rnd-1_family-16" 1 445
scaffold291|size160176	RepeatMasker	similarity	147031	148690	2.9	+	.	Target "Motif:rnd-1_family-16" 439 3556
scaffold291|size160176	RepeatMasker	similarity	148371	149807	9.7	-	.	Target "Motif:rnd-1_family-45" 1 858
scaffold291|size160176	RepeatMasker	similarity	149809	150172	2.8	+	.	Target "Motif:genome_5_2387" 268 631
scaffold291|size160176	RepeatMasker	similarity	150173	150428	14.7	+	.	Target "Motif:rnd-1_family-671" 371 583
scaffold291|size160176	RepeatMasker	similarity	150432	150588	20.5	-	.	Target "Motif:rnd-1_family-607" 3 159
scaffold291|size160176	RepeatMasker	similarity	150968	151163	18.3	-	.	Target "Motif:genome_4_21158" 46 231
scaffold291|size160176	RepeatMasker	similarity	151090	151193	24.5	+	.	Target "Motif:genome_9_4307" 312 427
scaffold291|size160176	RepeatMasker	similarity	151206	151839	8.2	+	.	Target "Motif:genome_6_6142" 15 667
scaffold291|size160176	RepeatMasker	similarity	151937	152101	24.2	+	.	Target "Motif:genome_2_12470" 1 165
scaffold291|size160176	RepeatMasker	similarity	152445	152776	32.7	-	.	Target "Motif:rnd-5_family-1682" 490 821
scaffold291|size160176	RepeatMasker	similarity	153020	153256	27.2	-	.	Target "Motif:rnd-5_family-1682" 17 259
scaffold291|size160176	RepeatMasker	similarity	153650	153900	22.5	+	.	Target "Motif:rnd-1_family-869" 1 252
scaffold291|size160176	RepeatMasker	similarity	154411	154481	11.8	+	.	Target "Motif:rnd-1_family-679" 1 71
scaffold291|size160176	RepeatMasker	similarity	154672	155050	32.5	+	.	Target "Motif:rnd-5_family-2893" 170 560
scaffold291|size160176	RepeatMasker	similarity	155080	155132	14.5	+	.	Target "Motif:(GAAGAC)n" 1 56
scaffold291|size160176	RepeatMasker	similarity	155728	155861	27.6	+	.	Target "Motif:rnd-1_family-1235" 4 137
scaffold291|size160176	RepeatMasker	similarity	159786	159809	4.3	+	.	Target "Motif:(TC)n" 1 25
scaffold291|size160176	RepeatMasker	similarity	160070	160177	7.3	+	.	Target "Motif:genome_3_16974" 1 99
scaffold292|size135941	RepeatMasker	similarity	10	173	7.3	-	.	Target "Motif:rnd-5_family-342" 14 186
scaffold292|size135941	RepeatMasker	similarity	377	417	8.2	+	.	Target "Motif:(TCC)n" 1 42
scaffold292|size135941	RepeatMasker	similarity	18538	18606	24.7	+	.	Target "Motif:rnd-5_family-1463" 1122 1186
scaffold292|size135941	RepeatMasker	similarity	18927	18958	14.6	+	.	Target "Motif:(GGATGG)n" 1 31
scaffold292|size135941	RepeatMasker	similarity	19992	20024	21.3	+	.	Target "Motif:(TGA)n" 1 33
scaffold292|size135941	RepeatMasker	similarity	20815	20851	22.1	+	.	Target "Motif:(CCATTC)n" 1 37
scaffold292|size135941	RepeatMasker	similarity	21826	21849	14.4	+	.	Target "Motif:(CTG)n" 1 24
scaffold292|size135941	RepeatMasker	similarity	24054	24130	20.3	+	.	Target "Motif:(CGA)n" 1 77
scaffold292|size135941	RepeatMasker	similarity	25411	25787	35.8	-	.	Target "Motif:scaffold262|size255468_(dbseq-nr_477)_[200723,207208]" 3715 4083
scaffold292|size135941	RepeatMasker	similarity	27253	27490	27.8	+	.	Target "Motif:scaffold312|size187761_(dbseq-nr_665)_[118269,124269]" 33 286
scaffold292|size135941	RepeatMasker	similarity	27636	28034	23.5	-	.	Target "Motif:genome_4_21158" 1 396
scaffold292|size135941	RepeatMasker	similarity	28035	29273	33.0	+	.	Target "Motif:scaffold312|size187761_(dbseq-nr_665)_[118269,124269]" 419 1697
scaffold292|size135941	RepeatMasker	similarity	29320	29518	23.5	+	.	Target "Motif:scaffold312|size187761_(dbseq-nr_665)_[118269,124269]" 4194 4400
scaffold292|size135941	RepeatMasker	similarity	29558	29782	22.3	+	.	Target "Motif:scaffold312|size187761_(dbseq-nr_665)_[118269,124269]" 5456 5683
scaffold292|size135941	RepeatMasker	similarity	29783	30033	24.1	-	.	Target "Motif:genome_2_13115" 353 615
scaffold292|size135941	RepeatMasker	similarity	30044	30075	9.4	-	.	Target "Motif:rnd-5_family-3457" 47 78
scaffold292|size135941	RepeatMasker	similarity	30079	30311	9.9	-	.	Target "Motif:genome_8_22558" 185 417
scaffold292|size135941	RepeatMasker	similarity	30310	30393	8.3	-	.	Target "Motif:rnd-5_family-553" 56 139
scaffold292|size135941	RepeatMasker	similarity	30355	30654	16.0	+	.	Target "Motif:rnd-1_family-1153" 17 312
scaffold292|size135941	RepeatMasker	similarity	30415	30771	21.4	-	.	Target "Motif:rnd-1_family-1060" 1 321
scaffold292|size135941	RepeatMasker	similarity	30931	31160	27.6	+	.	Target "Motif:rnd-5_family-766" 251 483
scaffold292|size135941	RepeatMasker	similarity	32053	32304	15.8	-	.	Target "Motif:rnd-1_family-152" 1 247
scaffold292|size135941	RepeatMasker	similarity	32305	32457	6.8	+	.	Target "Motif:rnd-1_family-1228" 40 190
scaffold292|size135941	RepeatMasker	similarity	32483	32626	9.0	-	.	Target "Motif:genome_8_22558" 1 144
scaffold292|size135941	RepeatMasker	similarity	32627	32675	8.2	-	.	Target "Motif:rnd-5_family-3457" 1 49
scaffold292|size135941	RepeatMasker	similarity	32702	32986	20.6	-	.	Target "Motif:genome_2_13115" 1 288
scaffold292|size135941	RepeatMasker	similarity	32987	33194	26.8	+	.	Target "Motif:scaffold312|size187761_(dbseq-nr_665)_[118269,124269]" 90 316
scaffold292|size135941	RepeatMasker	similarity	33672	33974	32.1	+	.	Target "Motif:rnd-1_family-347" 256 557
scaffold292|size135941	RepeatMasker	similarity	33966	34083	14.4	-	.	Target "Motif:rnd-1_family-727" 227 354
scaffold292|size135941	RepeatMasker	similarity	34118	40487	0.9	-	.	Target "Motif:scaffold325|size289884_(dbseq-nr_572)_[65301,71739]" 1 6395
scaffold292|size135941	RepeatMasker	similarity	40490	40683	8.2	-	.	Target "Motif:rnd-1_family-727" 1 194
scaffold292|size135941	RepeatMasker	similarity	40688	41040	11.8	+	.	Target "Motif:rnd-1_family-734" 1 362
scaffold292|size135941	RepeatMasker	similarity	41041	41188	5.2	+	.	Target "Motif:(TGATG)n" 1 156
scaffold292|size135941	RepeatMasker	similarity	41189	41359	11.8	+	.	Target "Motif:rnd-1_family-734" 363 533
scaffold292|size135941	RepeatMasker	similarity	41360	41836	9.5	-	.	Target "Motif:genome_10_802" 1 477
scaffold292|size135941	RepeatMasker	similarity	41837	41896	11.7	-	.	Target "Motif:rnd-1_family-852" 1 60
scaffold292|size135941	RepeatMasker	similarity	43252	43738	27.3	+	.	Target "Motif:rnd-1_family-227" 1 475
scaffold292|size135941	RepeatMasker	similarity	43681	43810	29.4	-	.	Target "Motif:rnd-1_family-1024" 1 130
scaffold292|size135941	RepeatMasker	similarity	44441	44615	4.6	-	.	Target "Motif:rnd-1_family-1204" 200 374
scaffold292|size135941	RepeatMasker	similarity	44615	44942	11.4	+	.	Target "Motif:scaffold210|size504517_(dbseq-nr_77)_[279511,285866]" 5975 6184
scaffold292|size135941	RepeatMasker	similarity	44910	45012	19.0	-	.	Target "Motif:rnd-5_family-2311" 212 367
scaffold292|size135941	RepeatMasker	similarity	44957	45137	10.5	+	.	Target "Motif:scaffold210|size504517_(dbseq-nr_77)_[279511,285866]" 6218 6450
scaffold292|size135941	RepeatMasker	similarity	45138	45416	15.7	+	.	Target "Motif:rnd-1_family-1074" 7 285
scaffold292|size135941	RepeatMasker	similarity	45430	45712	10.2	-	.	Target "Motif:rnd-1_family-537" 2 301
scaffold292|size135941	RepeatMasker	similarity	45664	45767	11.5	+	.	Target "Motif:rnd-1_family-555" 81 185
scaffold292|size135941	RepeatMasker	similarity	45774	45839	18.2	+	.	Target "Motif:rnd-1_family-1074" 281 346
scaffold292|size135941	RepeatMasker	similarity	45825	45917	14.0	+	.	Target "Motif:rnd-1_family-1074" 154 247
scaffold292|size135941	RepeatMasker	similarity	46226	46403	26.4	+	.	Target "Motif:rnd-1_family-227" 559 734
scaffold292|size135941	RepeatMasker	similarity	46390	48539	4.2	+	.	Target "Motif:rnd-4_family-545" 2 2176
scaffold292|size135941	RepeatMasker	similarity	48683	49154	14.0	+	.	Target "Motif:genome_12_17919" 1 473
scaffold292|size135941	RepeatMasker	similarity	49213	51391	4.5	+	.	Target "Motif:rnd-4_family-545" 2 2181
scaffold292|size135941	RepeatMasker	similarity	51448	51841	12.6	+	.	Target "Motif:genome_11_43780-9]3" 1 387
scaffold292|size135941	RepeatMasker	similarity	51786	51838	21.2	-	.	Target "Motif:genome_12_752" 536 586
scaffold292|size135941	RepeatMasker	similarity	51839	51960	2.1	-	.	Target "Motif:genome_1_17335" 666 803
scaffold292|size135941	RepeatMasker	similarity	51961	51977	12.0	+	.	Target "Motif:genome_11_13808" 274 290
scaffold292|size135941	RepeatMasker	similarity	51978	52178	10.3	+	.	Target "Motif:(GGTGTCACTC)n" 1 208
scaffold292|size135941	RepeatMasker	similarity	52183	52210	12.0	+	.	Target "Motif:genome_11_13808" 291 329
scaffold292|size135941	RepeatMasker	similarity	52263	52467	12.1	-	.	Target "Motif:genome_1_17335" 131 308
scaffold292|size135941	RepeatMasker	similarity	52468	52624	11.8	-	.	Target "Motif:genome_1_17335" 651 803
scaffold292|size135941	RepeatMasker	similarity	52625	52700	8.4	+	.	Target "Motif:(ACTTGGTTTC)n" 1 76
scaffold292|size135941	RepeatMasker	similarity	52701	52751	23.8	+	.	Target "Motif:genome_11_13808" 470 522
scaffold292|size135941	RepeatMasker	similarity	52752	52891	11.8	-	.	Target "Motif:genome_1_17335" 438 650
scaffold292|size135941	RepeatMasker	similarity	52904	53537	12.5	-	.	Target "Motif:rnd-1_family-157" 1596 2221
scaffold292|size135941	RepeatMasker	similarity	54073	54545	13.6	-	.	Target "Motif:rnd-4_family-28" 513 984
scaffold292|size135941	RepeatMasker	similarity	54546	54897	21.5	-	.	Target "Motif:genome_9_1663" 3 431
scaffold292|size135941	RepeatMasker	similarity	54899	55816	9.6	-	.	Target "Motif:rnd-1_family-135" 1 1019
scaffold292|size135941	RepeatMasker	similarity	55818	56129	6.4	+	.	Target "Motif:rnd-5_family-1306" 1 313
scaffold292|size135941	RepeatMasker	similarity	56129	56458	13.6	-	.	Target "Motif:rnd-1_family-1347" 1 297
scaffold292|size135941	RepeatMasker	similarity	56524	56650	13.1	-	.	Target "Motif:rnd-1_family-61" 404 508
scaffold292|size135941	RepeatMasker	similarity	56659	57140	4.4	-	.	Target "Motif:genome_3_960" 9 502
scaffold292|size135941	RepeatMasker	similarity	57231	57285	18.2	+	.	Target "Motif:genome_10_6249" 256 311
scaffold292|size135941	RepeatMasker	similarity	57269	57510	14.9	-	.	Target "Motif:rnd-1_family-233" 1 217
scaffold292|size135941	RepeatMasker	similarity	57430	57511	30.9	+	.	Target "Motif:scaffold21|size630201_(dbseq-nr_224)_[497027,503169]" 4849 5012
scaffold292|size135941	RepeatMasker	similarity	57501	57576	25.3	+	.	Target "Motif:rnd-1_family-58" 310 386
scaffold292|size135941	RepeatMasker	similarity	57512	57589	15.4	+	.	Target "Motif:genome_10_6249" 319 398
scaffold292|size135941	RepeatMasker	similarity	57592	57674	21.6	-	.	Target "Motif:rnd-1_family-156" 641 720
scaffold292|size135941	RepeatMasker	similarity	57705	58113	21.6	-	.	Target "Motif:genome_2_12470" 45 443
scaffold292|size135941	RepeatMasker	similarity	58132	58328	12.5	-	.	Target "Motif:rnd-1_family-156" 3 195
scaffold292|size135941	RepeatMasker	similarity	58339	58553	22.8	-	.	Target "Motif:rnd-1_family-61" 297 489
scaffold292|size135941	RepeatMasker	similarity	58506	58702	16.0	+	.	Target "Motif:rnd-1_family-99" 1 195
scaffold292|size135941	RepeatMasker	similarity	58710	58742	0.0	+	.	Target "Motif:rnd-1_family-21" 4838 4870
scaffold292|size135941	RepeatMasker	similarity	58813	58922	10.0	-	.	Target "Motif:genome_1_17335" 243 427
scaffold292|size135941	RepeatMasker	similarity	58923	59356	15.7	+	.	Target "Motif:genome_11_13808" 249 668
scaffold292|size135941	RepeatMasker	similarity	59357	59497	10.0	-	.	Target "Motif:genome_1_17335" 1 242
scaffold292|size135941	RepeatMasker	similarity	59498	59657	22.2	+	.	Target "Motif:genome_12_752" 495 655
scaffold292|size135941	RepeatMasker	similarity	59498	60117	7.4	+	.	Target "Motif:genome_11_43780-9]3" 382 1005
scaffold292|size135941	RepeatMasker	similarity	65046	65211	7.1	+	.	Target "Motif:rnd-1_family-72" 160 317
scaffold292|size135941	RepeatMasker	similarity	65212	65702	2.5	-	.	Target "Motif:genome_1_17335" 336 803
scaffold292|size135941	RepeatMasker	similarity	65703	65776	1.7	+	.	Target "Motif:(TTGGTTCAC)n" 1 67
scaffold292|size135941	RepeatMasker	similarity	65777	65788	2.5	-	.	Target "Motif:genome_1_17335" 326 335
scaffold292|size135941	RepeatMasker	similarity	65789	65904	9.4	+	.	Target "Motif:(GTCACTCGGT)n" 1 115
scaffold292|size135941	RepeatMasker	similarity	65905	66042	19.8	-	.	Target "Motif:genome_1_17335" 2 140
scaffold292|size135941	RepeatMasker	similarity	66124	66143	0.0	+	.	Target "Motif:(ATA)n" 1 21
scaffold292|size135941	RepeatMasker	similarity	66144	66480	4.5	-	.	Target "Motif:genome_10_22051" 1 344
scaffold292|size135941	RepeatMasker	similarity	66493	66537	4.4	+	.	Target "Motif:rnd-5_family-9066" 1 45
scaffold292|size135941	RepeatMasker	similarity	66526	66668	13.0	+	.	Target "Motif:rnd-1_family-55" 1 103
scaffold292|size135941	RepeatMasker	similarity	66535	66819	6.6	-	.	Target "Motif:rnd-1_family-67" 198 678
scaffold292|size135941	RepeatMasker	similarity	66703	66965	14.5	+	.	Target "Motif:rnd-1_family-134" 97 363
scaffold292|size135941	RepeatMasker	similarity	66833	67123	4.6	-	.	Target "Motif:rnd-1_family-67" 1 288
scaffold292|size135941	RepeatMasker	similarity	66949	67190	12.0	+	.	Target "Motif:rnd-1_family-84" 411 653
scaffold292|size135941	RepeatMasker	similarity	67219	67527	14.9	+	.	Target "Motif:rnd-5_family-9066" 117 403
scaffold292|size135941	RepeatMasker	similarity	67530	68093	27.8	+	.	Target "Motif:rnd-1_family-1290" 47 615
scaffold292|size135941	RepeatMasker	similarity	68097	68252	24.5	+	.	Target "Motif:rnd-1_family-1070" 470 633
scaffold292|size135941	RepeatMasker	similarity	68301	68498	21.8	-	.	Target "Motif:rnd-1_family-1264" 270 467
scaffold292|size135941	RepeatMasker	similarity	68491	69007	33.0	-	.	Target "Motif:rnd-1_family-853" 741 1272
scaffold292|size135941	RepeatMasker	similarity	69257	69697	10.5	-	.	Target "Motif:rnd-5_family-1258" 1 487
scaffold292|size135941	RepeatMasker	similarity	69697	69920	9.8	-	.	Target "Motif:rnd-1_family-70" 160 440
scaffold292|size135941	RepeatMasker	similarity	69921	70356	6.1	-	.	Target "Motif:genome_9_12624" 1 458
scaffold292|size135941	RepeatMasker	similarity	70357	70515	4.4	-	.	Target "Motif:rnd-1_family-31" 1 160
scaffold292|size135941	RepeatMasker	similarity	70371	70533	22.8	-	.	Target "Motif:rnd-4_family-169" 87 246
scaffold292|size135941	RepeatMasker	similarity	70554	70622	5.8	+	.	Target "Motif:rnd-1_family-91" 1 69
scaffold292|size135941	RepeatMasker	similarity	70728	70898	29.3	-	.	Target "Motif:genome_3_19411" 40 213
scaffold292|size135941	RepeatMasker	similarity	70947	71050	25.0	+	.	Target "Motif:genome_6_8638" 4 103
scaffold292|size135941	RepeatMasker	similarity	71321	72528	23.9	+	.	Target "Motif:rnd-5_family-2132" 288 1556
scaffold292|size135941	RepeatMasker	similarity	73252	74025	30.3	+	.	Target "Motif:rnd-5_family-2132" 1582 2373
scaffold292|size135941	RepeatMasker	similarity	74102	74506	25.4	-	.	Target "Motif:rnd-5_family-93" 524 783
scaffold292|size135941	RepeatMasker	similarity	74143	74542	32.8	+	.	Target "Motif:scaffold170|size558746_(dbseq-nr_246)_[277812,288266]" 2940 3347
scaffold292|size135941	RepeatMasker	similarity	74928	74962	29.9	+	.	Target "Motif:genome_2_21040" 1 222
scaffold292|size135941	RepeatMasker	similarity	74963	75211	18.8	-	.	Target "Motif:genome_11_89010-9]2" 227 462
scaffold292|size135941	RepeatMasker	similarity	75230	75678	4.9	-	.	Target "Motif:genome_5_4290" 1 458
scaffold292|size135941	RepeatMasker	similarity	75680	75735	19.6	+	.	Target "Motif:genome_2_21040" 286 342
scaffold292|size135941	RepeatMasker	similarity	75696	75756	13.1	-	.	Target "Motif:genome_11_89010-9]2" 162 224
scaffold292|size135941	RepeatMasker	similarity	75759	76206	12.8	+	.	Target "Motif:genome_1_94420-9]2" 4 402
scaffold292|size135941	RepeatMasker	similarity	76207	76744	10.3	-	.	Target "Motif:genome_6_10615" 1 517
scaffold292|size135941	RepeatMasker	similarity	76745	76828	10.6	+	.	Target "Motif:genome_1_94420-9]2" 419 507
scaffold292|size135941	RepeatMasker	similarity	76825	76930	24.8	-	.	Target "Motif:genome_11_89010-9]2" 58 163
scaffold292|size135941	RepeatMasker	similarity	76948	77621	23.9	+	.	Target "Motif:rnd-5_family-3444" 3616 4311
scaffold292|size135941	RepeatMasker	similarity	77725	77757	13.2	+	.	Target "Motif:GA-rich" 1 34
scaffold292|size135941	RepeatMasker	similarity	81857	82884	22.2	-	.	Target "Motif:rnd-4_family-385" 1764 2785
scaffold292|size135941	RepeatMasker	similarity	82886	84098	19.9	-	.	Target "Motif:rnd-4_family-385" 4 1281
scaffold292|size135941	RepeatMasker	similarity	84183	84602	7.6	-	.	Target "Motif:genome_4_4579" 1 421
scaffold292|size135941	RepeatMasker	similarity	84621	84688	17.6	+	.	Target "Motif:rnd-1_family-756" 68 135
scaffold292|size135941	RepeatMasker	similarity	84692	86776	8.4	+	.	Target "Motif:rnd-5_family-664" 1 2085
scaffold292|size135941	RepeatMasker	similarity	86781	86818	0.0	+	.	Target "Motif:genome_1_3367" 3 40
scaffold292|size135941	RepeatMasker	similarity	86819	93260	0.8	+	.	Target "Motif:scaffold331|size199464_(dbseq-nr_264)_[15308,21781]" 1 6474
scaffold292|size135941	RepeatMasker	similarity	93261	93682	10.2	+	.	Target "Motif:genome_1_3367" 36 484
scaffold292|size135941	RepeatMasker	similarity	93683	94063	11.5	+	.	Target "Motif:rnd-5_family-664" 2103 2491
scaffold292|size135941	RepeatMasker	similarity	94065	94587	13.0	-	.	Target "Motif:genome_9_21378" 1 564
scaffold292|size135941	RepeatMasker	similarity	94608	95104	20.2	+	.	Target "Motif:rnd-1_family-759" 62 554
scaffold292|size135941	RepeatMasker	similarity	95676	95739	6.2	+	.	Target "Motif:rnd-1_family-696" 67 130
scaffold292|size135941	RepeatMasker	similarity	95802	95871	7.2	-	.	Target "Motif:rnd-1_family-91" 1 69
scaffold292|size135941	RepeatMasker	similarity	95873	96867	16.2	+	.	Target "Motif:(CTCCTT)n" 1 1015
scaffold292|size135941	RepeatMasker	similarity	96868	96925	12.5	+	.	Target "Motif:rnd-4_family-169" 85 140
scaffold292|size135941	RepeatMasker	similarity	96879	96930	5.8	-	.	Target "Motif:rnd-2_family-88" 879 930
scaffold292|size135941	RepeatMasker	similarity	96889	97229	6.7	+	.	Target "Motif:rnd-1_family-31" 1 502
scaffold292|size135941	RepeatMasker	similarity	97230	97688	6.5	-	.	Target "Motif:genome_2_12470" 1 458
scaffold292|size135941	RepeatMasker	similarity	97689	97821	6.7	-	.	Target "Motif:rnd-1_family-73" 1 133
scaffold292|size135941	RepeatMasker	similarity	97823	97877	9.1	-	.	Target "Motif:genome_12_17919" 419 473
scaffold292|size135941	RepeatMasker	similarity	97880	98038	5.7	+	.	Target "Motif:rnd-5_family-2975" 1 157
scaffold292|size135941	RepeatMasker	similarity	98239	98276	18.8	+	.	Target "Motif:(GATGAA)n" 1 38
scaffold292|size135941	RepeatMasker	similarity	98492	98522	18.5	+	.	Target "Motif:(TGAAGA)n" 1 31
scaffold292|size135941	RepeatMasker	similarity	99695	99734	10.0	+	.	Target "Motif:rnd-5_family-3433" 516 555
scaffold292|size135941	RepeatMasker	similarity	99743	99953	22.6	-	.	Target "Motif:genome_5_21030" 286 484
scaffold292|size135941	RepeatMasker	similarity	100043	100646	8.0	+	.	Target "Motif:genome_5_2387" 1 482
scaffold292|size135941	RepeatMasker	similarity	100647	101229	4.8	+	.	Target "Motif:genome_2_13648" 1 584
scaffold292|size135941	RepeatMasker	similarity	101188	101253	14.3	+	.	Target "Motif:genome_5_9467" 202 265
scaffold292|size135941	RepeatMasker	similarity	101250	101328	19.5	+	.	Target "Motif:rnd-5_family-2975" 108 185
scaffold292|size135941	RepeatMasker	similarity	101547	102016	1.1	-	.	Target "Motif:genome_2_8342" 1 479
scaffold292|size135941	RepeatMasker	similarity	102007	102063	12.7	-	.	Target "Motif:genome_12_16385" 507 561
scaffold292|size135941	RepeatMasker	similarity	102015	102568	1.3	+	.	Target "Motif:genome_12_16385" 8 562
scaffold292|size135941	RepeatMasker	similarity	110170	110598	4.9	+	.	Target "Motif:genome_7_21796" 6 459
scaffold292|size135941	RepeatMasker	similarity	110949	111059	18.6	-	.	Target "Motif:rnd-5_family-2695" 3 121
scaffold292|size135941	RepeatMasker	similarity	111247	111502	9.4	+	.	Target "Motif:genome_1_8676" 2 264
scaffold292|size135941	RepeatMasker	similarity	111503	111867	25.3	+	.	Target "Motif:genome_1_5829" 110 549
scaffold292|size135941	RepeatMasker	similarity	111946	112097	10.5	+	.	Target "Motif:rnd-5_family-1017" 1 153
scaffold292|size135941	RepeatMasker	similarity	112103	112258	11.7	+	.	Target "Motif:rnd-1_family-1361" 1 155
scaffold292|size135941	RepeatMasker	similarity	112418	112508	24.5	-	.	Target "Motif:rnd-5_family-2365" 154 239
scaffold292|size135941	RepeatMasker	similarity	112652	112767	12.2	+	.	Target "Motif:scaffold170|size558746_(dbseq-nr_246)_[277812,288266]" 1686 1800
scaffold292|size135941	RepeatMasker	similarity	112758	112932	8.1	+	.	Target "Motif:rnd-1_family-131" 7 212
scaffold292|size135941	RepeatMasker	similarity	112933	112999	10.5	-	.	Target "Motif:rnd-3_family-259" 226 488
scaffold292|size135941	RepeatMasker	similarity	112941	113614	25.2	+	.	Target "Motif:scaffold170|size558746_(dbseq-nr_246)_[277812,288266]" 2006 2652
scaffold292|size135941	RepeatMasker	similarity	113616	114082	21.1	+	.	Target "Motif:scaffold170|size558746_(dbseq-nr_246)_[277812,288266]" 3453 3920
scaffold292|size135941	RepeatMasker	similarity	114104	114115	23.2	-	.	Target "Motif:genome_11_2781" 97 195
scaffold292|size135941	RepeatMasker	similarity	114116	114202	18.6	+	.	Target "Motif:rnd-1_family-1278" 13 101
scaffold292|size135941	RepeatMasker	similarity	114218	114405	20.5	+	.	Target "Motif:rnd-4_family-338" 164 340
scaffold292|size135941	RepeatMasker	similarity	114408	114514	3.7	-	.	Target "Motif:rnd-4_family-2636" 4022 4137
scaffold292|size135941	RepeatMasker	similarity	114513	115293	24.8	-	.	Target "Motif:rnd-1_family-213" 101 983
scaffold292|size135941	RepeatMasker	similarity	115332	115769	6.6	+	.	Target "Motif:genome_8_22558" 1 438
scaffold292|size135941	RepeatMasker	similarity	115770	115981	23.5	-	.	Target "Motif:rnd-1_family-213" 101 405
scaffold292|size135941	RepeatMasker	similarity	116058	116089	17.6	+	.	Target "Motif:(TTGTGG)n" 1 33
scaffold292|size135941	RepeatMasker	similarity	116485	116573	20.2	+	.	Target "Motif:rnd-1_family-701" 563 652
scaffold292|size135941	RepeatMasker	similarity	116489	116640	25.9	-	.	Target "Motif:rnd-1_family-382" 528 664
scaffold292|size135941	RepeatMasker	similarity	116948	117458	26.6	-	.	Target "Motif:rnd-1_family-213" 24 440
scaffold292|size135941	RepeatMasker	similarity	117468	117690	18.4	-	.	Target "Motif:rnd-1_family-1223" 104 340
scaffold292|size135941	RepeatMasker	similarity	117695	118033	24.5	-	.	Target "Motif:rnd-1_family-1223" 11 344
scaffold292|size135941	RepeatMasker	similarity	118298	118410	20.4	+	.	Target "Motif:rnd-1_family-701" 526 635
scaffold292|size135941	RepeatMasker	similarity	118387	118455	20.3	-	.	Target "Motif:rnd-1_family-382" 528 599
scaffold292|size135941	RepeatMasker	similarity	118559	119213	6.9	-	.	Target "Motif:genome_7_1761" 1 654
scaffold292|size135941	RepeatMasker	similarity	119216	119802	1.4	+	.	Target "Motif:genome_3_21796" 1 587
scaffold292|size135941	RepeatMasker	similarity	119969	120013	20.7	-	.	Target "Motif:rnd-4_family-2636" 1406 1499
scaffold292|size135941	RepeatMasker	similarity	120014	120181	18.7	+	.	Target "Motif:rnd-1_family-701" 487 656
scaffold292|size135941	RepeatMasker	similarity	120182	120238	20.7	-	.	Target "Motif:rnd-4_family-2636" 1282 1405
scaffold292|size135941	RepeatMasker	similarity	120233	120932	27.6	-	.	Target "Motif:rnd-1_family-382" 65 449
scaffold292|size135941	RepeatMasker	similarity	120933	121416	7.7	-	.	Target "Motif:genome_2_10548" 1 485
scaffold292|size135941	RepeatMasker	similarity	121439	121458	17.6	-	.	Target "Motif:rnd-4_family-2636" 3234 3287
scaffold292|size135941	RepeatMasker	similarity	121459	121489	9.7	-	.	Target "Motif:rnd-1_family-213" 103 133
scaffold292|size135941	RepeatMasker	similarity	121679	121738	15.0	+	.	Target "Motif:rnd-1_family-794" 5 64
scaffold292|size135941	RepeatMasker	similarity	121738	122230	19.4	+	.	Target "Motif:rnd-4_family-338" 342 835
scaffold292|size135941	RepeatMasker	similarity	122298	122814	17.7	+	.	Target "Motif:rnd-4_family-338" 841 1360
scaffold292|size135941	RepeatMasker	similarity	122820	123016	26.8	+	.	Target "Motif:rnd-4_family-338" 1717 1910
scaffold292|size135941	RepeatMasker	similarity	123037	123069	9.1	+	.	Target "Motif:rnd-5_family-956" 3955 3987
scaffold292|size135941	RepeatMasker	similarity	123874	124051	28.5	-	.	Target "Motif:rnd-1_family-592" 213 388
scaffold292|size135941	RepeatMasker	similarity	124437	130542	1.8	+	.	Target "Motif:scaffold253|size408994_(dbseq-nr_396)_[49088,55185]" 1 6098
scaffold292|size135941	RepeatMasker	similarity	130543	130737	10.1	-	.	Target "Motif:genome_8_12029" 71 265
scaffold292|size135941	RepeatMasker	similarity	130738	131180	5.2	-	.	Target "Motif:genome_9_9153" 1 464
scaffold292|size135941	RepeatMasker	similarity	131181	131239	9.4	-	.	Target "Motif:genome_8_12029" 1 70
scaffold292|size135941	RepeatMasker	similarity	131241	135951	5.3	-	.	Target "Motif:rnd-5_family-956" 1 4728
scaffold293|size145403	RepeatMasker	similarity	8	180	2.7	-	.	Target "Motif:rnd-5_family-2086" 679 851
scaffold293|size145403	RepeatMasker	similarity	181	348	3.0	+	.	Target "Motif:(GAA)n" 1 168
scaffold293|size145403	RepeatMasker	similarity	349	418	8.0	-	.	Target "Motif:rnd-5_family-2086" 633 678
scaffold293|size145403	RepeatMasker	similarity	2410	2508	26.5	-	.	Target "Motif:rnd-1_family-1115" 317 416
scaffold293|size145403	RepeatMasker	similarity	3307	3511	12.2	+	.	Target "Motif:rnd-1_family-525" 1 205
scaffold293|size145403	RepeatMasker	similarity	3499	8296	8.8	-	.	Target "Motif:rnd-1_family-715" 1 4207
scaffold293|size145403	RepeatMasker	similarity	8489	11427	7.0	-	.	Target "Motif:rnd-1_family-221" 1 2883
scaffold293|size145403	RepeatMasker	similarity	14718	15132	13.9	-	.	Target "Motif:genome_7_4419" 1 496
scaffold293|size145403	RepeatMasker	similarity	16010	16197	23.7	+	.	Target "Motif:rnd-1_family-259" 165 339
scaffold293|size145403	RepeatMasker	similarity	16347	17536	27.0	+	.	Target "Motif:rnd-1_family-259" 498 1688
scaffold293|size145403	RepeatMasker	similarity	17769	18327	26.7	-	.	Target "Motif:rnd-1_family-563" 266 827
scaffold293|size145403	RepeatMasker	similarity	18439	18727	29.5	-	.	Target "Motif:rnd-5_family-1062" 530 840
scaffold293|size145403	RepeatMasker	similarity	18757	18899	26.8	-	.	Target "Motif:genome_2_13625" 357 503
scaffold293|size145403	RepeatMasker	similarity	19084	19399	31.9	-	.	Target "Motif:rnd-4_family-116" 389 715
scaffold293|size145403	RepeatMasker	similarity	19489	19504	0.0	+	.	Target "Motif:(CA)n" 1 16
scaffold293|size145403	RepeatMasker	similarity	19505	19542	5.6	+	.	Target "Motif:(CAC)n" 1 38
scaffold293|size145403	RepeatMasker	similarity	19713	19750	0.0	+	.	Target "Motif:(CAC)n" 1 38
scaffold293|size145403	RepeatMasker	similarity	19877	20020	23.0	+	.	Target "Motif:rnd-1_family-628" 292 433
scaffold293|size145403	RepeatMasker	similarity	20062	20131	10.0	-	.	Target "Motif:genome_2_13625" 1 71
scaffold293|size145403	RepeatMasker	similarity	20582	20716	29.6	-	.	Target "Motif:rnd-5_family-4676" 3 134
scaffold293|size145403	RepeatMasker	similarity	20942	20987	6.5	+	.	Target "Motif:rnd-5_family-3587" 1 56
scaffold293|size145403	RepeatMasker	similarity	20957	21246	5.8	+	.	Target "Motif:rnd-5_family-3587" 62 604
scaffold293|size145403	RepeatMasker	similarity	20988	21063	32.5	+	.	Target "Motif:genome_7_13492" 6 126
scaffold293|size145403	RepeatMasker	similarity	21245	21671	21.7	+	.	Target "Motif:genome_7_3728" 1 452
scaffold293|size145403	RepeatMasker	similarity	21676	21963	2.8	+	.	Target "Motif:rnd-5_family-3587" 348 635
scaffold293|size145403	RepeatMasker	similarity	21964	22272	13.6	-	.	Target "Motif:genome_10_22051" 25 344
scaffold293|size145403	RepeatMasker	similarity	22273	22329	3.5	+	.	Target "Motif:rnd-5_family-3587" 641 697
scaffold293|size145403	RepeatMasker	similarity	22337	22868	1.1	+	.	Target "Motif:genome_11_13404" 1 532
scaffold293|size145403	RepeatMasker	similarity	22869	23560	3.8	-	.	Target "Motif:genome_5_2387" 1 631
scaffold293|size145403	RepeatMasker	similarity	26562	26871	26.9	-	.	Target "Motif:rnd-5_family-5132" 1628 1931
scaffold293|size145403	RepeatMasker	similarity	30068	30095	0.0	-	.	Target "Motif:rnd-1_family-566" 86 113
scaffold293|size145403	RepeatMasker	similarity	37233	37292	15.2	+	.	Target "Motif:(ATACA)n" 1 59
scaffold293|size145403	RepeatMasker	similarity	40371	40426	17.9	+	.	Target "Motif:rnd-1_family-81" 114 169
scaffold293|size145403	RepeatMasker	similarity	40381	40681	18.8	-	.	Target "Motif:rnd-1_family-26" 2 324
scaffold293|size145403	RepeatMasker	similarity	40542	40704	19.0	-	.	Target "Motif:rnd-4_family-169" 86 244
scaffold293|size145403	RepeatMasker	similarity	40707	40826	5.3	+	.	Target "Motif:(AGAAGG)n" 1 120
scaffold293|size145403	RepeatMasker	similarity	40827	40902	10.4	+	.	Target "Motif:rnd-1_family-91" 1 67
scaffold293|size145403	RepeatMasker	similarity	41082	41195	29.8	-	.	Target "Motif:genome_10_413" 215 328
scaffold293|size145403	RepeatMasker	similarity	41189	41404	16.0	-	.	Target "Motif:rnd-5_family-1657" 31 273
scaffold293|size145403	RepeatMasker	similarity	41329	41418	21.3	-	.	Target "Motif:genome_10_413" 1 91
scaffold293|size145403	RepeatMasker	similarity	42034	42064	3.8	+	.	Target "Motif:(AGTG)n" 1 31
scaffold293|size145403	RepeatMasker	similarity	42099	42281	28.7	-	.	Target "Motif:scaffold52|size687078_(dbseq-nr_635)_[61213,67634]" 5625 5810
scaffold293|size145403	RepeatMasker	similarity	42393	48816	5.8	+	.	Target "Motif:scaffold57|size959080_(dbseq-nr_623)_[193678,200055]" 1 6378
scaffold293|size145403	RepeatMasker	similarity	48817	49001	25.8	-	.	Target "Motif:scaffold28|size474287_(dbseq-nr_104)_[284550,291090]" 5359 5543
scaffold293|size145403	RepeatMasker	similarity	51775	52256	4.6	-	.	Target "Motif:genome_2_10548" 1 481
scaffold293|size145403	RepeatMasker	similarity	52304	52337	2.9	+	.	Target "Motif:rnd-1_family-81" 119 152
scaffold293|size145403	RepeatMasker	similarity	52309	53552	8.1	-	.	Target "Motif:rnd-1_family-80" 352 1553
scaffold293|size145403	RepeatMasker	similarity	53551	53628	17.9	+	.	Target "Motif:rnd-1_family-1327" 162 240
scaffold293|size145403	RepeatMasker	similarity	53572	54633	18.4	-	.	Target "Motif:rnd-5_family-5494" 10 772
scaffold293|size145403	RepeatMasker	similarity	54537	54634	16.3	+	.	Target "Motif:rnd-1_family-201" 211 305
scaffold293|size145403	RepeatMasker	similarity	54638	54952	17.4	-	.	Target "Motif:genome_1_5806" 337 748
scaffold293|size145403	RepeatMasker	similarity	54880	55198	19.6	+	.	Target "Motif:rnd-1_family-396" 147 464
scaffold293|size145403	RepeatMasker	similarity	56081	56318	18.3	+	.	Target "Motif:rnd-1_family-1285" 34 232
scaffold293|size145403	RepeatMasker	similarity	56322	56416	16.8	+	.	Target "Motif:rnd-5_family-384" 1 95
scaffold293|size145403	RepeatMasker	similarity	56418	56532	16.5	+	.	Target "Motif:rnd-1_family-835" 44 163
scaffold293|size145403	RepeatMasker	similarity	56597	57199	9.6	+	.	Target "Motif:genome_2_13648" 1 584
scaffold293|size145403	RepeatMasker	similarity	57200	57306	16.8	-	.	Target "Motif:rnd-1_family-1243" 7 113
scaffold293|size145403	RepeatMasker	similarity	57402	57865	14.2	-	.	Target "Motif:rnd-1_family-558" 2 477
scaffold293|size145403	RepeatMasker	similarity	57908	58172	18.2	-	.	Target "Motif:genome_2_57510-9]5" 1 266
scaffold293|size145403	RepeatMasker	similarity	58102	58184	20.4	+	.	Target "Motif:genome_1_5806" 738 784
scaffold293|size145403	RepeatMasker	similarity	58185	58255	11.3	+	.	Target "Motif:rnd-1_family-201" 241 310
scaffold293|size145403	RepeatMasker	similarity	58248	59366	4.8	+	.	Target "Motif:rnd-1_family-601" 1 1084
scaffold293|size145403	RepeatMasker	similarity	59364	59521	24.1	-	.	Target "Motif:genome_3_16974" 199 335
scaffold293|size145403	RepeatMasker	similarity	59385	59711	18.4	+	.	Target "Motif:genome_3_16974" 208 511
scaffold293|size145403	RepeatMasker	similarity	59712	60297	3.1	+	.	Target "Motif:rnd-1_family-634" 1 587
scaffold293|size145403	RepeatMasker	similarity	60299	60691	7.4	-	.	Target "Motif:genome_3_19411" 1 391
scaffold293|size145403	RepeatMasker	similarity	60692	61237	2.9	+	.	Target "Motif:rnd-1_family-574" 555 1130
scaffold293|size145403	RepeatMasker	similarity	61229	61288	13.8	+	.	Target "Motif:rnd-1_family-201" 301 351
scaffold293|size145403	RepeatMasker	similarity	61261	61314	7.5	-	.	Target "Motif:rnd-1_family-275" 176 232
scaffold293|size145403	RepeatMasker	similarity	61326	61388	10.6	-	.	Target "Motif:rnd-1_family-275" 215 259
scaffold293|size145403	RepeatMasker	similarity	61373	61979	9.8	+	.	Target "Motif:rnd-1_family-30" 1 590
scaffold293|size145403	RepeatMasker	similarity	61837	62000	19.7	-	.	Target "Motif:rnd-1_family-85" 1 212
scaffold293|size145403	RepeatMasker	similarity	62001	62069	4.4	+	.	Target "Motif:rnd-1_family-91" 1 68
scaffold293|size145403	RepeatMasker	similarity	62042	62078	5.4	+	.	Target "Motif:rnd-1_family-1270" 11 47
scaffold293|size145403	RepeatMasker	similarity	62057	62082	16.1	+	.	Target "Motif:rnd-1_family-201" 135 158
scaffold293|size145403	RepeatMasker	similarity	62083	62310	17.6	-	.	Target "Motif:rnd-1_family-275" 87 291
scaffold293|size145403	RepeatMasker	similarity	62311	62716	16.1	+	.	Target "Motif:rnd-1_family-201" 159 547
scaffold293|size145403	RepeatMasker	similarity	62717	62810	10.1	-	.	Target "Motif:rnd-5_family-5494" 185 275
scaffold293|size145403	RepeatMasker	similarity	62908	63464	22.7	-	.	Target "Motif:rnd-1_family-261" 30 343
scaffold293|size145403	RepeatMasker	similarity	63671	66718	29.9	-	.	Target "Motif:rnd-5_family-429" 3578 6618
scaffold293|size145403	RepeatMasker	similarity	68164	68735	33.6	-	.	Target "Motif:rnd-1_family-1030" 406 979
scaffold293|size145403	RepeatMasker	similarity	69471	69596	29.4	-	.	Target "Motif:rnd-5_family-176" 667 792
scaffold293|size145403	RepeatMasker	similarity	70409	70475	6.0	+	.	Target "Motif:rnd-1_family-201" 273 341
scaffold293|size145403	RepeatMasker	similarity	70501	70819	11.8	-	.	Target "Motif:rnd-1_family-31" 1 278
scaffold293|size145403	RepeatMasker	similarity	70820	70845	0.0	+	.	Target "Motif:(AGGAGA)n" 1 26
scaffold293|size145403	RepeatMasker	similarity	70846	70900	15.0	-	.	Target "Motif:rnd-5_family-2086" 634 678
scaffold293|size145403	RepeatMasker	similarity	70873	70904	3.1	+	.	Target "Motif:rnd-1_family-1270" 11 42
scaffold293|size145403	RepeatMasker	similarity	70952	70989	5.3	-	.	Target "Motif:rnd-5_family-2086" 586 624
scaffold293|size145403	RepeatMasker	similarity	70957	71315	14.0	+	.	Target "Motif:rnd-1_family-30" 1 357
scaffold293|size145403	RepeatMasker	similarity	71040	71634	12.5	-	.	Target "Motif:rnd-1_family-31" 1 570
scaffold293|size145403	RepeatMasker	similarity	71491	71652	17.1	-	.	Target "Motif:rnd-4_family-169" 87 244
scaffold293|size145403	RepeatMasker	similarity	71676	71744	1.5	+	.	Target "Motif:rnd-1_family-91" 1 69
scaffold293|size145403	RepeatMasker	similarity	73462	73640	27.6	-	.	Target "Motif:scaffold178|size795848_(dbseq-nr_718)_[393430,398968]" 171 359
scaffold293|size145403	RepeatMasker	similarity	73708	73734	8.7	+	.	Target "Motif:(TC)n" 1 26
scaffold293|size145403	RepeatMasker	similarity	73768	73898	27.4	-	.	Target "Motif:rnd-1_family-444" 576 703
scaffold293|size145403	RepeatMasker	similarity	77516	77578	21.4	+	.	Target "Motif:(CCATA)n" 1 59
scaffold293|size145403	RepeatMasker	similarity	81354	81383	20.3	+	.	Target "Motif:(T)n" 1 30
scaffold293|size145403	RepeatMasker	similarity	85321	85339	5.5	+	.	Target "Motif:(TCC)n" 1 19
scaffold293|size145403	RepeatMasker	similarity	85406	85470	30.9	+	.	Target "Motif:(CCT)n" 1 65
scaffold293|size145403	RepeatMasker	similarity	90804	90860	5.6	+	.	Target "Motif:rnd-5_family-397" 1 137
scaffold293|size145403	RepeatMasker	similarity	90861	90982	13.1	-	.	Target "Motif:rnd-1_family-1064" 1 125
scaffold293|size145403	RepeatMasker	similarity	90940	90987	23.3	+	.	Target "Motif:scaffold230|size167806_(dbseq-nr_188)_[124304,130861]" 212 273
scaffold293|size145403	RepeatMasker	similarity	90983	91005	5.6	+	.	Target "Motif:rnd-5_family-397" 138 197
scaffold293|size145403	RepeatMasker	similarity	90988	91045	13.8	-	.	Target "Motif:rnd-1_family-644" 613 670
scaffold293|size145403	RepeatMasker	similarity	91046	91192	23.3	+	.	Target "Motif:scaffold230|size167806_(dbseq-nr_188)_[124304,130861]" 274 467
scaffold293|size145403	RepeatMasker	similarity	91179	91264	13.3	+	.	Target "Motif:rnd-5_family-397" 195 279
scaffold293|size145403	RepeatMasker	similarity	92766	92858	15.4	-	.	Target "Motif:rnd-5_family-3600" 361 452
scaffold293|size145403	RepeatMasker	similarity	92899	93093	25.6	-	.	Target "Motif:genome_7_97590-9]4" 1029 1220
scaffold293|size145403	RepeatMasker	similarity	93177	93253	22.7	+	.	Target "Motif:genome_3_7528" 1 75
scaffold293|size145403	RepeatMasker	similarity	93326	93419	12.1	+	.	Target "Motif:genome_3_7528" 45 141
scaffold293|size145403	RepeatMasker	similarity	93896	94188	27.9	-	.	Target "Motif:genome_7_17953" 47 347
scaffold293|size145403	RepeatMasker	similarity	93897	94243	25.9	+	.	Target "Motif:genome_6_19263" 1282 1625
scaffold293|size145403	RepeatMasker	similarity	94266	94519	15.0	+	.	Target "Motif:genome_3_441" 1 266
scaffold293|size145403	RepeatMasker	similarity	94520	94692	13.4	+	.	Target "Motif:genome_2_20801" 1 172
scaffold293|size145403	RepeatMasker	similarity	94712	95045	22.9	+	.	Target "Motif:rnd-1_family-221" 1 334
scaffold293|size145403	RepeatMasker	similarity	95046	95398	3.7	-	.	Target "Motif:genome_10_2760-9]2" 458 811
scaffold293|size145403	RepeatMasker	similarity	95338	95398	25.4	+	.	Target "Motif:genome_11_43780-9]3" 401 433
scaffold293|size145403	RepeatMasker	similarity	95399	95889	9.3	-	.	Target "Motif:genome_7_4419" 1 515
scaffold293|size145403	RepeatMasker	similarity	95890	96192	6.0	-	.	Target "Motif:genome_10_2760-9]2" 159 460
scaffold293|size145403	RepeatMasker	similarity	96193	96250	0.0	+	.	Target "Motif:(CT)n" 1 58
scaffold293|size145403	RepeatMasker	similarity	96251	96406	6.0	-	.	Target "Motif:genome_10_2760-9]2" 2 158
scaffold293|size145403	RepeatMasker	similarity	96421	96580	25.0	+	.	Target "Motif:rnd-1_family-221" 319 483
scaffold293|size145403	RepeatMasker	similarity	96694	98167	17.2	+	.	Target "Motif:rnd-1_family-221" 542 2032
scaffold293|size145403	RepeatMasker	similarity	98163	98462	7.7	-	.	Target "Motif:rnd-1_family-1113" 1 300
scaffold293|size145403	RepeatMasker	similarity	98418	99231	21.9	-	.	Target "Motif:scaffold48|size790669_(dbseq-nr_312)_[447640,453418]" 4763 5594
scaffold293|size145403	RepeatMasker	similarity	99349	99645	22.6	-	.	Target "Motif:scaffold48|size790669_(dbseq-nr_312)_[447640,453418]" 4341 4646
scaffold293|size145403	RepeatMasker	similarity	99660	101590	23.4	-	.	Target "Motif:scaffold48|size790669_(dbseq-nr_312)_[447640,453418]" 2339 4268
scaffold293|size145403	RepeatMasker	similarity	101585	101933	7.5	-	.	Target "Motif:rnd-1_family-1113" 1 349
scaffold293|size145403	RepeatMasker	similarity	102617	103348	24.8	+	.	Target "Motif:rnd-1_family-225" 1916 2640
scaffold293|size145403	RepeatMasker	similarity	103498	103529	14.0	+	.	Target "Motif:(GATT)n" 1 34
scaffold293|size145403	RepeatMasker	similarity	103604	103663	21.1	+	.	Target "Motif:(AATC)n" 1 59
scaffold293|size145403	RepeatMasker	similarity	103825	103957	24.6	-	.	Target "Motif:rnd-1_family-554" 257 401
scaffold293|size145403	RepeatMasker	similarity	103958	104165	6.5	+	.	Target "Motif:genome_11_16053" 1 234
scaffold293|size145403	RepeatMasker	similarity	104166	110606	2.5	+	.	Target "Motif:scaffold64|size1002091_(dbseq-nr_604)_[196390,202831]" 1 6441
scaffold293|size145403	RepeatMasker	similarity	110608	110802	8.2	+	.	Target "Motif:genome_11_16053" 230 424
scaffold293|size145403	RepeatMasker	similarity	110810	111059	24.0	-	.	Target "Motif:rnd-1_family-525" 1 250
scaffold293|size145403	RepeatMasker	similarity	111058	111134	22.4	+	.	Target "Motif:genome_2_20801" 171 251
scaffold293|size145403	RepeatMasker	similarity	111152	111187	13.9	+	.	Target "Motif:genome_5_8084" 489 524
scaffold293|size145403	RepeatMasker	similarity	111185	111937	16.5	+	.	Target "Motif:rnd-1_family-438" 37 858
scaffold293|size145403	RepeatMasker	similarity	111938	112037	6.4	+	.	Target "Motif:(ATAT)n" 1 100
scaffold293|size145403	RepeatMasker	similarity	112038	112087	16.5	+	.	Target "Motif:rnd-1_family-438" 859 905
scaffold293|size145403	RepeatMasker	similarity	112167	114208	18.3	+	.	Target "Motif:rnd-1_family-438" 939 3023
scaffold293|size145403	RepeatMasker	similarity	114212	114333	13.1	-	.	Target "Motif:rnd-1_family-936" 1 125
scaffold293|size145403	RepeatMasker	similarity	114467	114513	10.6	+	.	Target "Motif:rnd-5_family-1248" 365 411
scaffold293|size145403	RepeatMasker	similarity	114761	115578	20.0	-	.	Target "Motif:rnd-1_family-413" 122 921
scaffold293|size145403	RepeatMasker	similarity	115632	115800	26.4	-	.	Target "Motif:genome_2_3381" 310 492
scaffold293|size145403	RepeatMasker	similarity	115696	116060	12.3	+	.	Target "Motif:rnd-4_family-927" 1 373
scaffold293|size145403	RepeatMasker	similarity	116075	116116	11.9	+	.	Target "Motif:genome_10_802" 1 42
scaffold293|size145403	RepeatMasker	similarity	116089	116136	20.8	+	.	Target "Motif:genome_9_12624" 394 441
scaffold293|size145403	RepeatMasker	similarity	116119	116541	11.6	+	.	Target "Motif:genome_10_802" 16 435
scaffold293|size145403	RepeatMasker	similarity	116542	116737	12.2	-	.	Target "Motif:genome_7_7989" 379 577
scaffold293|size145403	RepeatMasker	similarity	116828	117030	19.9	-	.	Target "Motif:genome_10_11176" 256 456
scaffold293|size145403	RepeatMasker	similarity	117151	117701	12.5	-	.	Target "Motif:rnd-1_family-1279" 1 565
scaffold293|size145403	RepeatMasker	similarity	117678	118178	22.0	-	.	Target "Motif:rnd-1_family-673" 918 1414
scaffold293|size145403	RepeatMasker	similarity	118273	118873	21.1	-	.	Target "Motif:rnd-1_family-673" 314 870
scaffold293|size145403	RepeatMasker	similarity	118905	119034	31.8	+	.	Target "Motif:rnd-1_family-1229" 43 172
scaffold293|size145403	RepeatMasker	similarity	119491	119915	18.4	+	.	Target "Motif:scaffold7|size730406_(dbseq-nr_160)_[96026,102513]" 6072 6488
scaffold293|size145403	RepeatMasker	similarity	119916	122562	6.4	-	.	Target "Motif:scaffold133|size826974_(dbseq-nr_519)_[800995,807399]" 3369 6032
scaffold293|size145403	RepeatMasker	similarity	122563	125322	6.8	-	.	Target "Motif:scaffold133|size826974_(dbseq-nr_519)_[800995,807399]" 381 3202
scaffold293|size145403	RepeatMasker	similarity	125323	125483	15.3	+	.	Target "Motif:scaffold268|size245569_(dbseq-nr_108)_[63860,70236]" 1 148
scaffold293|size145403	RepeatMasker	similarity	125457	125543	3.5	+	.	Target "Motif:rnd-1_family-928" 1 87
scaffold293|size145403	RepeatMasker	similarity	125544	125748	11.1	+	.	Target "Motif:scaffold106|size273814_(dbseq-nr_642)_[52563,59017]" 216 417
scaffold293|size145403	RepeatMasker	similarity	126384	126838	15.4	-	.	Target "Motif:rnd-1_family-348" 1 251
scaffold293|size145403	RepeatMasker	similarity	126856	127006	27.1	+	.	Target "Motif:rnd-5_family-26" 5 169
scaffold293|size145403	RepeatMasker	similarity	127025	127271	17.1	-	.	Target "Motif:genome_10_11176" 3 253
scaffold293|size145403	RepeatMasker	similarity	127276	127376	11.1	-	.	Target "Motif:rnd-1_family-413" 14 114
scaffold293|size145403	RepeatMasker	similarity	132817	132857	21.5	+	.	Target "Motif:(TTGTA)n" 1 40
scaffold293|size145403	RepeatMasker	similarity	133103	133141	11.2	+	.	Target "Motif:(GGTCCT)n" 1 42
scaffold293|size145403	RepeatMasker	similarity	134477	134707	32.2	+	.	Target "Motif:rnd-5_family-2850" 26 245
scaffold293|size145403	RepeatMasker	similarity	134940	135475	26.8	-	.	Target "Motif:rnd-4_family-1649" 170 703
scaffold293|size145403	RepeatMasker	similarity	135349	135520	26.5	+	.	Target "Motif:rnd-1_family-391" 17 179
scaffold293|size145403	RepeatMasker	similarity	135806	138023	16.8	+	.	Target "Motif:scaffold170|size558746_(dbseq-nr_246)_[277812,288266]" 1684 4637
scaffold293|size145403	RepeatMasker	similarity	138016	138114	10.4	+	.	Target "Motif:rnd-4_family-406" 19 114
scaffold293|size145403	RepeatMasker	similarity	138124	138313	22.0	-	.	Target "Motif:rnd-4_family-1649" 1 179
scaffold293|size145403	RepeatMasker	similarity	138357	138559	23.4	+	.	Target "Motif:rnd-5_family-3167" 114 315
scaffold293|size145403	RepeatMasker	similarity	138564	138853	21.4	+	.	Target "Motif:rnd-1_family-284" 3 301
scaffold293|size145403	RepeatMasker	similarity	138909	139020	28.5	+	.	Target "Motif:genome_5_21030" 309 418
scaffold293|size145403	RepeatMasker	similarity	139850	140032	26.0	+	.	Target "Motif:rnd-1_family-314" 233 418
scaffold293|size145403	RepeatMasker	similarity	140407	140843	7.3	-	.	Target "Motif:genome_3_18267" 1 439
scaffold293|size145403	RepeatMasker	similarity	140873	140883	28.9	-	.	Target "Motif:scaffold42|size1068717_(dbseq-nr_92)_[845121,851216]" 3272 3338
scaffold293|size145403	RepeatMasker	similarity	140884	141042	30.6	-	.	Target "Motif:scaffold16|size1078160_(dbseq-nr_220)_[167428,173330]" 3171 3340
scaffold293|size145403	RepeatMasker	similarity	141043	141060	28.9	-	.	Target "Motif:scaffold42|size1068717_(dbseq-nr_92)_[845121,851216]" 3140 3271
scaffold293|size145403	RepeatMasker	similarity	141242	141703	27.5	-	.	Target "Motif:scaffold230|size167806_(dbseq-nr_188)_[124304,130861]" 3213 3745
scaffold293|size145403	RepeatMasker	similarity	141684	142032	18.4	+	.	Target "Motif:rnd-5_family-29" 1482 1817
scaffold293|size145403	RepeatMasker	similarity	142066	142141	22.6	+	.	Target "Motif:genome_7_16385" 121 201
scaffold293|size145403	RepeatMasker	similarity	142142	142186	13.5	-	.	Target "Motif:genome_11_16053" 190 306
scaffold293|size145403	RepeatMasker	similarity	142468	142650	30.5	-	.	Target "Motif:scaffold29|size1339158_(dbseq-nr_696)_[1205746,1212113]" 1992 2179
scaffold293|size145403	RepeatMasker	similarity	142692	143040	24.1	+	.	Target "Motif:genome_10_2906" 1 339
scaffold293|size145403	RepeatMasker	similarity	143083	143290	15.9	+	.	Target "Motif:genome_10_17896" 1 208
scaffold293|size145403	RepeatMasker	similarity	143291	145361	9.3	-	.	Target "Motif:scaffold69|size508817_(dbseq-nr_79)_[401838,405709]" 1789 3872
scaffold293|size145403	RepeatMasker	similarity	145364	145440	3.9	-	.	Target "Motif:rnd-1_family-29" 347 423
scaffold295|size135402	RepeatMasker	similarity	9	4308	8.6	+	.	Target "Motif:rnd-5_family-2099" 1 4343
scaffold295|size135402	RepeatMasker	similarity	4361	4688	8.7	+	.	Target "Motif:rnd-1_family-346" 1 327
scaffold295|size135402	RepeatMasker	similarity	4684	4817	26.2	+	.	Target "Motif:genome_5_21030" 241 373
scaffold295|size135402	RepeatMasker	similarity	4823	5484	22.2	+	.	Target "Motif:rnd-1_family-745" 1 641
scaffold295|size135402	RepeatMasker	similarity	5508	6055	19.6	-	.	Target "Motif:rnd-1_family-540" 1056 1605
scaffold295|size135402	RepeatMasker	similarity	6771	6811	2.6	+	.	Target "Motif:(GGA)n" 1 41
scaffold295|size135402	RepeatMasker	similarity	7241	7305	17.3	+	.	Target "Motif:(CAACAAT)n" 1 59
scaffold295|size135402	RepeatMasker	similarity	7812	7909	24.5	-	.	Target "Motif:rnd-1_family-1006" 171 266
scaffold295|size135402	RepeatMasker	similarity	7834	7927	14.0	+	.	Target "Motif:rnd-5_family-2284" 1689 1782
scaffold295|size135402	RepeatMasker	similarity	8277	8339	16.7	+	.	Target "Motif:rnd-1_family-31" 461 523
scaffold295|size135402	RepeatMasker	similarity	8367	8909	8.0	+	.	Target "Motif:genome_10_17569" 3 530
scaffold295|size135402	RepeatMasker	similarity	8899	8938	17.5	-	.	Target "Motif:rnd-1_family-130" 3 43
scaffold295|size135402	RepeatMasker	similarity	8906	9125	4.5	+	.	Target "Motif:rnd-1_family-30" 1 231
scaffold295|size135402	RepeatMasker	similarity	9120	9618	11.9	-	.	Target "Motif:rnd-1_family-295" 1 830
scaffold295|size135402	RepeatMasker	similarity	9619	9740	13.3	-	.	Target "Motif:rnd-1_family-164" 276 397
scaffold295|size135402	RepeatMasker	similarity	9741	9788	14.9	-	.	Target "Motif:rnd-1_family-164" 1 47
scaffold295|size135402	RepeatMasker	similarity	9881	10349	23.5	+	.	Target "Motif:genome_6_19263" 1062 1532
scaffold295|size135402	RepeatMasker	similarity	10369	10632	3.9	-	.	Target "Motif:rnd-1_family-1072" 1 264
scaffold295|size135402	RepeatMasker	similarity	10599	10643	8.9	+	.	Target "Motif:rnd-1_family-164" 1155 1199
scaffold295|size135402	RepeatMasker	similarity	10643	10945	4.0	+	.	Target "Motif:rnd-1_family-35" 235 537
scaffold295|size135402	RepeatMasker	similarity	10799	10966	22.1	-	.	Target "Motif:rnd-4_family-169" 86 246
scaffold295|size135402	RepeatMasker	similarity	10975	11041	4.5	+	.	Target "Motif:rnd-1_family-91" 1 67
scaffold295|size135402	RepeatMasker	similarity	11043	11184	3.5	+	.	Target "Motif:genome_10_17569" 529 669
scaffold295|size135402	RepeatMasker	similarity	11185	11229	13.9	+	.	Target "Motif:rnd-1_family-60" 70 109
scaffold295|size135402	RepeatMasker	similarity	11187	11231	6.7	-	.	Target "Motif:rnd-1_family-65" 2 46
scaffold295|size135402	RepeatMasker	similarity	11264	11315	15.4	-	.	Target "Motif:rnd-1_family-227" 1 52
scaffold295|size135402	RepeatMasker	similarity	18285	18356	18.1	-	.	Target "Motif:rnd-1_family-1210" 204 276
scaffold295|size135402	RepeatMasker	similarity	18585	18645	11.7	-	.	Target "Motif:rnd-1_family-1331" 198 257
scaffold295|size135402	RepeatMasker	similarity	18647	18960	15.8	+	.	Target "Motif:rnd-5_family-2974" 28 337
scaffold295|size135402	RepeatMasker	similarity	18961	19589	5.7	+	.	Target "Motif:genome_5_2387" 1 631
scaffold295|size135402	RepeatMasker	similarity	19590	20197	11.1	+	.	Target "Motif:rnd-5_family-2974" 335 964
scaffold295|size135402	RepeatMasker	similarity	20198	20583	21.0	-	.	Target "Motif:rnd-5_family-4415" 1803 2135
scaffold295|size135402	RepeatMasker	similarity	20583	20665	20.2	+	.	Target "Motif:rnd-1_family-287" 2 197
scaffold295|size135402	RepeatMasker	similarity	20666	21352	29.3	-	.	Target "Motif:rnd-5_family-4415" 672 1339
scaffold295|size135402	RepeatMasker	similarity	20843	21530	29.4	-	.	Target "Motif:rnd-5_family-4415" 672 1342
scaffold295|size135402	RepeatMasker	similarity	21033	21752	29.8	-	.	Target "Motif:rnd-5_family-4415" 626 1331
scaffold295|size135402	RepeatMasker	similarity	21531	21684	20.2	+	.	Target "Motif:rnd-1_family-287" 198 569
scaffold295|size135402	RepeatMasker	similarity	21665	22272	7.2	+	.	Target "Motif:rnd-1_family-237" 5 579
scaffold295|size135402	RepeatMasker	similarity	22122	22295	26.1	-	.	Target "Motif:rnd-1_family-88" 120 302
scaffold295|size135402	RepeatMasker	similarity	22298	22390	6.5	+	.	Target "Motif:rnd-5_family-2974" 969 1062
scaffold295|size135402	RepeatMasker	similarity	22386	23357	1.8	-	.	Target "Motif:rnd-1_family-127" 1 960
scaffold295|size135402	RepeatMasker	similarity	23381	23435	16.4	-	.	Target "Motif:genome_3_441" 1 56
scaffold295|size135402	RepeatMasker	similarity	23501	23956	28.6	-	.	Target "Motif:genome_11_5837" 869 1326
scaffold295|size135402	RepeatMasker	similarity	23962	24054	21.5	-	.	Target "Motif:rnd-1_family-814" 913 1005
scaffold295|size135402	RepeatMasker	similarity	24499	24522	4.3	+	.	Target "Motif:(TGTCT)n" 1 26
scaffold295|size135402	RepeatMasker	similarity	24894	24944	10.8	-	.	Target "Motif:rnd-2_family-88" 926 972
scaffold295|size135402	RepeatMasker	similarity	24945	24976	0.0	+	.	Target "Motif:(CTCCTT)n" 1 32
scaffold295|size135402	RepeatMasker	similarity	24977	25139	10.8	-	.	Target "Motif:rnd-2_family-88" 769 925
scaffold295|size135402	RepeatMasker	similarity	25145	25474	13.8	+	.	Target "Motif:genome_7_4419" 179 515
scaffold295|size135402	RepeatMasker	similarity	25480	25661	20.3	+	.	Target "Motif:rnd-1_family-263" 1 194
scaffold295|size135402	RepeatMasker	similarity	25663	26390	24.2	+	.	Target "Motif:genome_7_17953" 6 755
scaffold295|size135402	RepeatMasker	similarity	26259	26463	25.6	-	.	Target "Motif:rnd-5_family-8295" 256 448
scaffold295|size135402	RepeatMasker	similarity	26511	26870	23.3	+	.	Target "Motif:genome_7_97590-9]4" 824 1211
scaffold295|size135402	RepeatMasker	similarity	26903	27575	15.0	+	.	Target "Motif:rnd-1_family-263" 198 869
scaffold295|size135402	RepeatMasker	similarity	27578	27793	28.0	+	.	Target "Motif:genome_3_7528" 3 212
scaffold295|size135402	RepeatMasker	similarity	27852	28140	28.5	+	.	Target "Motif:genome_3_7906" 312 603
scaffold295|size135402	RepeatMasker	similarity	28213	28252	10.0	-	.	Target "Motif:rnd-1_family-1270" 11 50
scaffold295|size135402	RepeatMasker	similarity	28225	28271	8.3	-	.	Target "Motif:rnd-1_family-30" 535 577
scaffold295|size135402	RepeatMasker	similarity	28272	28467	4.8	+	.	Target "Motif:(TTCTCC)n" 1 196
scaffold295|size135402	RepeatMasker	similarity	28468	28629	8.3	-	.	Target "Motif:rnd-1_family-30" 373 534
scaffold295|size135402	RepeatMasker	similarity	28470	28650	5.0	+	.	Target "Motif:rnd-1_family-31" 1 181
scaffold295|size135402	RepeatMasker	similarity	28648	32298	8.3	-	.	Target "Motif:rnd-1_family-298" 1 3062
scaffold295|size135402	RepeatMasker	similarity	32301	33492	5.9	+	.	Target "Motif:rnd-1_family-806" 451 1610
scaffold295|size135402	RepeatMasker	similarity	33493	33569	5.6	-	.	Target "Motif:rnd-1_family-1050" 1 75
scaffold295|size135402	RepeatMasker	similarity	33574	33637	6.2	+	.	Target "Motif:rnd-5_family-211" 30 93
scaffold295|size135402	RepeatMasker	similarity	33651	34025	15.0	+	.	Target "Motif:rnd-5_family-211" 234 615
scaffold295|size135402	RepeatMasker	similarity	34039	34092	7.4	-	.	Target "Motif:rnd-1_family-226" 2430 2483
scaffold295|size135402	RepeatMasker	similarity	34100	36434	9.2	-	.	Target "Motif:rnd-1_family-226" 157 2490
scaffold295|size135402	RepeatMasker	similarity	36223	37252	12.7	+	.	Target "Motif:rnd-1_family-385" 304 1407
scaffold295|size135402	RepeatMasker	similarity	37224	37599	9.5	+	.	Target "Motif:rnd-1_family-31" 161 568
scaffold295|size135402	RepeatMasker	similarity	37327	37683	13.2	-	.	Target "Motif:rnd-1_family-72" 1 350
scaffold295|size135402	RepeatMasker	similarity	37683	37771	14.6	-	.	Target "Motif:genome_5_586" 121 209
scaffold295|size135402	RepeatMasker	similarity	37780	38577	4.0	-	.	Target "Motif:rnd-1_family-176" 453 1247
scaffold295|size135402	RepeatMasker	similarity	38584	39128	12.5	+	.	Target "Motif:genome_12_13052" 1 498
scaffold295|size135402	RepeatMasker	similarity	39077	39137	14.8	-	.	Target "Motif:genome_7_1761" 3 64
scaffold295|size135402	RepeatMasker	similarity	39139	39892	7.5	+	.	Target "Motif:rnd-1_family-166" 635 1374
scaffold295|size135402	RepeatMasker	similarity	39929	39977	13.1	+	.	Target "Motif:rnd-5_family-2452" 1 46
scaffold295|size135402	RepeatMasker	similarity	40039	40172	22.1	+	.	Target "Motif:(TAACTT)n" 1 129
scaffold295|size135402	RepeatMasker	similarity	40829	40962	23.1	+	.	Target "Motif:(TAACTT)n" 1 129
scaffold295|size135402	RepeatMasker	similarity	44665	44700	15.4	+	.	Target "Motif:(CTT)n" 1 37
scaffold295|size135402	RepeatMasker	similarity	45936	46049	28.1	+	.	Target "Motif:rnd-1_family-428" 35 148
scaffold295|size135402	RepeatMasker	similarity	46091	46826	8.2	+	.	Target "Motif:genome_1_5806" 1 784
scaffold295|size135402	RepeatMasker	similarity	46834	47457	6.9	-	.	Target "Motif:genome_2_57510-9]5" 1 666
scaffold295|size135402	RepeatMasker	similarity	47446	47558	23.4	+	.	Target "Motif:rnd-1_family-620" 193 302
scaffold295|size135402	RepeatMasker	similarity	47461	48124	26.9	-	.	Target "Motif:rnd-5_family-505" 969 1646
scaffold295|size135402	RepeatMasker	similarity	48125	54349	10.3	-	.	Target "Motif:scaffold59|size999685_(dbseq-nr_521)_[477864,484081]" 1 6218
scaffold295|size135402	RepeatMasker	similarity	54481	55284	27.2	-	.	Target "Motif:rnd-5_family-505" 15 820
scaffold295|size135402	RepeatMasker	similarity	55372	55563	25.0	-	.	Target "Motif:rnd-1_family-978" 9 216
scaffold295|size135402	RepeatMasker	similarity	55515	55666	27.3	+	.	Target "Motif:rnd-1_family-989" 46 200
scaffold295|size135402	RepeatMasker	similarity	55673	56065	29.3	-	.	Target "Motif:rnd-5_family-460" 2 366
scaffold295|size135402	RepeatMasker	similarity	56032	56215	20.3	+	.	Target "Motif:rnd-4_family-140" 1 185
scaffold295|size135402	RepeatMasker	similarity	56305	57243	24.8	+	.	Target "Motif:rnd-1_family-692" 1 962
scaffold295|size135402	RepeatMasker	similarity	58005	58410	29.9	+	.	Target "Motif:rnd-1_family-338" 2 412
scaffold295|size135402	RepeatMasker	similarity	58512	58580	23.9	-	.	Target "Motif:genome_2_5625" 319 386
scaffold295|size135402	RepeatMasker	similarity	58705	58826	14.2	-	.	Target "Motif:rnd-1_family-695" 961 1081
scaffold295|size135402	RepeatMasker	similarity	58827	64315	7.8	+	.	Target "Motif:scaffold139|size314342_(dbseq-nr_241)_[199055,204545]" 1 5491
scaffold295|size135402	RepeatMasker	similarity	64316	65152	11.2	-	.	Target "Motif:rnd-1_family-695" 116 964
scaffold295|size135402	RepeatMasker	similarity	65661	65750	5.6	+	.	Target "Motif:rnd-1_family-550" 1 89
scaffold295|size135402	RepeatMasker	similarity	66993	67103	4.5	-	.	Target "Motif:rnd-1_family-695" 1 111
scaffold295|size135402	RepeatMasker	similarity	67468	67752	13.3	+	.	Target "Motif:rnd-1_family-550" 83 387
scaffold295|size135402	RepeatMasker	similarity	68935	68970	15.4	+	.	Target "Motif:GA-rich" 1 37
scaffold295|size135402	RepeatMasker	similarity	72030	72345	21.3	+	.	Target "Motif:rnd-5_family-5132" 1648 1988
scaffold295|size135402	RepeatMasker	similarity	73662	73942	23.3	+	.	Target "Motif:genome_8_12029" 3 291
scaffold295|size135402	RepeatMasker	similarity	73951	74029	27.9	-	.	Target "Motif:rnd-1_family-632" 7 85
scaffold295|size135402	RepeatMasker	similarity	76357	76487	19.1	+	.	Target "Motif:rnd-5_family-1301" 173 300
scaffold295|size135402	RepeatMasker	similarity	76507	76602	23.7	+	.	Target "Motif:rnd-1_family-650" 194 286
scaffold295|size135402	RepeatMasker	similarity	76608	77063	10.6	+	.	Target "Motif:rnd-5_family-786" 1 460
scaffold295|size135402	RepeatMasker	similarity	77004	77065	24.3	-	.	Target "Motif:rnd-1_family-650" 125 347
scaffold295|size135402	RepeatMasker	similarity	77066	77177	8.0	+	.	Target "Motif:rnd-1_family-1296" 1 114
scaffold295|size135402	RepeatMasker	similarity	77178	77204	24.3	-	.	Target "Motif:rnd-1_family-650" 19 124
scaffold295|size135402	RepeatMasker	similarity	77316	77341	12.7	+	.	Target "Motif:(GAC)n" 1 26
scaffold295|size135402	RepeatMasker	similarity	77637	77710	25.0	+	.	Target "Motif:rnd-1_family-1042" 87 159
scaffold295|size135402	RepeatMasker	similarity	78035	83868	4.8	-	.	Target "Motif:scaffold75|size1059443_(dbseq-nr_397)_[263011,269128]" 305 6118
scaffold295|size135402	RepeatMasker	similarity	83869	85985	4.7	-	.	Target "Motif:scaffold137|size356950_(dbseq-nr_592)_[214396,220798]" 4290 6403
scaffold295|size135402	RepeatMasker	similarity	85967	86048	11.0	+	.	Target "Motif:scaffold170|size558746_(dbseq-nr_246)_[277812,288266]" 1665 1758
scaffold295|size135402	RepeatMasker	similarity	85986	88378	9.2	-	.	Target "Motif:scaffold170|size558746_(dbseq-nr_246)_[277812,288266]" 1685 4626
scaffold295|size135402	RepeatMasker	similarity	88373	90445	3.5	+	.	Target "Motif:scaffold183|size469198_(dbseq-nr_331)_[248481,254949]" 2101 4166
scaffold295|size135402	RepeatMasker	similarity	90446	90791	4.1	+	.	Target "Motif:scaffold70|size833590_(dbseq-nr_219)_[107231,113604]" 6029 6374
scaffold295|size135402	RepeatMasker	similarity	90792	91105	3.2	-	.	Target "Motif:scaffold75|size1059443_(dbseq-nr_397)_[263011,269128]" 1 312
scaffold295|size135402	RepeatMasker	similarity	91074	91111	2.8	+	.	Target "Motif:scaffold35|size490618_(dbseq-nr_715)_[281969,287860]" 323 359
scaffold295|size135402	RepeatMasker	similarity	91423	91815	10.1	-	.	Target "Motif:rnd-1_family-1297" 1 329
scaffold295|size135402	RepeatMasker	similarity	92683	92717	16.3	+	.	Target "Motif:(TGGAC)n" 1 35
scaffold295|size135402	RepeatMasker	similarity	92808	93094	7.3	-	.	Target "Motif:rnd-1_family-334" 42 330
scaffold295|size135402	RepeatMasker	similarity	93095	93406	2.6	+	.	Target "Motif:genome_4_4690" 1 314
scaffold295|size135402	RepeatMasker	similarity	93404	93451	7.2	-	.	Target "Motif:rnd-1_family-25" 485 532
scaffold295|size135402	RepeatMasker	similarity	93452	93548	4.3	+	.	Target "Motif:(TTC)n" 1 97
scaffold295|size135402	RepeatMasker	similarity	93549	93864	7.2	-	.	Target "Motif:rnd-1_family-25" 168 484
scaffold295|size135402	RepeatMasker	similarity	93856	94311	7.6	+	.	Target "Motif:genome_1_3735" 7 459
scaffold295|size135402	RepeatMasker	similarity	94316	94407	3.2	-	.	Target "Motif:rnd-1_family-25" 92 188
scaffold295|size135402	RepeatMasker	similarity	94408	94860	3.3	+	.	Target "Motif:genome_5_4290" 1 458
scaffold295|size135402	RepeatMasker	similarity	94861	94953	4.3	-	.	Target "Motif:rnd-1_family-25" 1 93
scaffold295|size135402	RepeatMasker	similarity	94921	94958	10.5	-	.	Target "Motif:rnd-4_family-28" 16 54
scaffold295|size135402	RepeatMasker	similarity	94953	95075	5.2	+	.	Target "Motif:genome_4_4690" 314 515
scaffold295|size135402	RepeatMasker	similarity	95063	95112	6.0	+	.	Target "Motif:rnd-1_family-516" 175 224
scaffold295|size135402	RepeatMasker	similarity	105082	105111	19.6	+	.	Target "Motif:(GTGGT)n" 1 30
scaffold295|size135402	RepeatMasker	similarity	106317	106827	7.3	+	.	Target "Motif:rnd-1_family-25" 9 972
scaffold295|size135402	RepeatMasker	similarity	109965	111001	27.4	-	.	Target "Motif:scaffold230|size167806_(dbseq-nr_188)_[124304,130861]" 3392 4426
scaffold295|size135402	RepeatMasker	similarity	111303	111586	35.2	-	.	Target "Motif:scaffold230|size167806_(dbseq-nr_188)_[124304,130861]" 1256 1544
scaffold295|size135402	RepeatMasker	similarity	114870	115293	12.0	-	.	Target "Motif:rnd-5_family-5802" 5 418
scaffold295|size135402	RepeatMasker	similarity	115740	115970	23.8	+	.	Target "Motif:genome_2_13648" 8 220
scaffold295|size135402	RepeatMasker	similarity	115971	116034	31.4	+	.	Target "Motif:genome_7_7989" 8 287
scaffold295|size135402	RepeatMasker	similarity	116652	116928	29.0	+	.	Target "Motif:genome_7_7989" 312 575
scaffold295|size135402	RepeatMasker	similarity	118449	118842	9.7	+	.	Target "Motif:scaffold171|size496807_(dbseq-nr_295)_[215868,222163]" 5901 6296
scaffold295|size135402	RepeatMasker	similarity	119541	119802	21.8	-	.	Target "Motif:genome_8_12029" 5 292
scaffold295|size135402	RepeatMasker	similarity	119822	120083	30.5	-	.	Target "Motif:genome_5_5679" 40 320
scaffold295|size135402	RepeatMasker	similarity	120457	120920	8.4	+	.	Target "Motif:genome_11_18930" 1 465
scaffold295|size135402	RepeatMasker	similarity	124897	125106	18.6	-	.	Target "Motif:genome_12_1107" 1 287
scaffold295|size135402	RepeatMasker	similarity	124924	125124	2.0	+	.	Target "Motif:genome_12_20486" 54 283
scaffold295|size135402	RepeatMasker	similarity	125833	125878	18.2	+	.	Target "Motif:(GACAT)n" 1 47
scaffold295|size135402	RepeatMasker	similarity	126371	126387	16.5	-	.	Target "Motif:genome_11_9937" 251 388
scaffold295|size135402	RepeatMasker	similarity	126388	126725	14.2	+	.	Target "Motif:genome_7_200430-9]5" 7 360
scaffold295|size135402	RepeatMasker	similarity	126726	126752	16.5	-	.	Target "Motif:genome_11_9937" 1 250
scaffold295|size135402	RepeatMasker	similarity	126988	127403	2.6	-	.	Target "Motif:genome_2_19216" 1 414
scaffold295|size135402	RepeatMasker	similarity	127928	128125	27.4	-	.	Target "Motif:rnd-5_family-16" 128 321
scaffold295|size135402	RepeatMasker	similarity	128394	128737	31.5	-	.	Target "Motif:genome_4_21158" 76 707
scaffold295|size135402	RepeatMasker	similarity	128483	128817	29.6	+	.	Target "Motif:genome_9_11612" 101 431
scaffold295|size135402	RepeatMasker	similarity	129927	130370	18.9	-	.	Target "Motif:rnd-5_family-3092" 5 459
scaffold295|size135402	RepeatMasker	similarity	130408	131421	18.5	+	.	Target "Motif:rnd-1_family-1197" 1 1037
scaffold295|size135402	RepeatMasker	similarity	131522	131985	27.7	+	.	Target "Motif:genome_4_3227" 524 1010
scaffold295|size135402	RepeatMasker	similarity	131532	132086	29.3	-	.	Target "Motif:genome_1_15599" 155 728
scaffold295|size135402	RepeatMasker	similarity	132169	132478	23.1	+	.	Target "Motif:rnd-1_family-798" 9 330
scaffold295|size135402	RepeatMasker	similarity	132484	132899	23.9	+	.	Target "Motif:rnd-1_family-1197" 513 933
scaffold295|size135402	RepeatMasker	similarity	134175	134191	0.0	+	.	Target "Motif:(TGG)n" 1 17
scaffold296|size285388	RepeatMasker	similarity	8	287	7.2	+	.	Target "Motif:rnd-1_family-413" 664 919
scaffold296|size285388	RepeatMasker	similarity	522	605	3.9	-	.	Target "Motif:rnd-5_family-1248" 365 443
scaffold296|size285388	RepeatMasker	similarity	772	884	8.3	+	.	Target "Motif:rnd-1_family-936" 16 124
scaffold296|size285388	RepeatMasker	similarity	890	3392	7.3	-	.	Target "Motif:rnd-1_family-438" 536 3023
scaffold296|size285388	RepeatMasker	similarity	3389	4595	9.3	+	.	Target "Motif:rnd-1_family-243" 510 1619
scaffold296|size285388	RepeatMasker	similarity	4384	4646	12.0	+	.	Target "Motif:rnd-1_family-547" 1 182
scaffold296|size285388	RepeatMasker	similarity	4641	5035	7.4	-	.	Target "Motif:rnd-1_family-767" 1 397
scaffold296|size285388	RepeatMasker	similarity	5036	5091	3.6	+	.	Target "Motif:rnd-1_family-1378" 21 90
scaffold296|size285388	RepeatMasker	similarity	5055	5398	9.3	-	.	Target "Motif:rnd-1_family-714" 1 336
scaffold296|size285388	RepeatMasker	similarity	5398	5477	15.7	-	.	Target "Motif:scaffold119|size395038_(dbseq-nr_535)_[319679,324762]" 331 417
scaffold296|size285388	RepeatMasker	similarity	5474	5739	1.9	-	.	Target "Motif:rnd-5_family-295" 16 289
scaffold296|size285388	RepeatMasker	similarity	10550	10648	14.1	+	.	Target "Motif:rnd-5_family-884" 1 87
scaffold296|size285388	RepeatMasker	similarity	10665	11253	10.6	-	.	Target "Motif:genome_1_5829" 1 551
scaffold296|size285388	RepeatMasker	similarity	11254	11430	17.2	+	.	Target "Motif:rnd-5_family-884" 84 306
scaffold296|size285388	RepeatMasker	similarity	11354	11603	33.6	+	.	Target "Motif:genome_4_4579" 150 417
scaffold296|size285388	RepeatMasker	similarity	11763	11790	0.0	+	.	Target "Motif:(AGTTTG)n" 1 32
scaffold296|size285388	RepeatMasker	similarity	12279	12637	15.8	+	.	Target "Motif:rnd-5_family-1491" 1 383
scaffold296|size285388	RepeatMasker	similarity	12660	13382	20.6	+	.	Target "Motif:genome_9_21658" 9 765
scaffold296|size285388	RepeatMasker	similarity	13427	13660	28.2	-	.	Target "Motif:rnd-1_family-369" 462 705
scaffold296|size285388	RepeatMasker	similarity	13690	14125	12.7	+	.	Target "Motif:rnd-4_family-161" 1 474
scaffold296|size285388	RepeatMasker	similarity	14126	14364	18.3	-	.	Target "Motif:rnd-1_family-791" 69 303
scaffold296|size285388	RepeatMasker	similarity	14374	14912	14.3	+	.	Target "Motif:genome_11_172910-9]15" 1 546
scaffold296|size285388	RepeatMasker	similarity	14861	14928	20.6	-	.	Target "Motif:rnd-4_family-237" 20 96
scaffold296|size285388	RepeatMasker	similarity	14922	15233	12.9	-	.	Target "Motif:rnd-1_family-774" 1 354
scaffold296|size285388	RepeatMasker	similarity	15428	15607	27.4	+	.	Target "Motif:rnd-5_family-2893" 734 907
scaffold296|size285388	RepeatMasker	similarity	15625	15814	33.9	+	.	Target "Motif:rnd-1_family-1235" 25 214
scaffold296|size285388	RepeatMasker	similarity	15818	16057	5.8	+	.	Target "Motif:genome_1_8676" 1 267
scaffold296|size285388	RepeatMasker	similarity	16403	16448	15.2	-	.	Target "Motif:genome_1_15599" 26 72
scaffold296|size285388	RepeatMasker	similarity	16465	16774	15.3	-	.	Target "Motif:genome_2_13625" 178 485
scaffold296|size285388	RepeatMasker	similarity	16779	16977	14.6	+	.	Target "Motif:rnd-1_family-1366" 192 398
scaffold296|size285388	RepeatMasker	similarity	16985	17029	17.8	-	.	Target "Motif:rnd-4_family-1139" 2374 2418
scaffold296|size285388	RepeatMasker	similarity	17030	17417	9.6	-	.	Target "Motif:genome_3_19411" 3 391
scaffold296|size285388	RepeatMasker	similarity	17418	17918	19.1	-	.	Target "Motif:rnd-4_family-1139" 1916 2380
scaffold296|size285388	RepeatMasker	similarity	17911	18658	20.6	-	.	Target "Motif:scaffold170|size558746_(dbseq-nr_246)_[277812,288266]" 3966 4626
scaffold296|size285388	RepeatMasker	similarity	18481	18743	13.8	+	.	Target "Motif:rnd-1_family-365" 1 281
scaffold296|size285388	RepeatMasker	similarity	18553	18789	14.0	-	.	Target "Motif:rnd-1_family-373" 2 240
scaffold296|size285388	RepeatMasker	similarity	18783	18836	24.1	-	.	Target "Motif:scaffold170|size558746_(dbseq-nr_246)_[277812,288266]" 2311 2365
scaffold296|size285388	RepeatMasker	similarity	18805	20239	26.1	-	.	Target "Motif:scaffold170|size558746_(dbseq-nr_246)_[277812,288266]" 2162 3642
scaffold296|size285388	RepeatMasker	similarity	20137	20314	12.7	+	.	Target "Motif:rnd-5_family-1816" 202 363
scaffold296|size285388	RepeatMasker	similarity	20313	20503	21.2	-	.	Target "Motif:scaffold170|size558746_(dbseq-nr_246)_[277812,288266]" 2162 2341
scaffold296|size285388	RepeatMasker	similarity	20379	20920	12.9	+	.	Target "Motif:rnd-3_family-259" 180 646
scaffold296|size285388	RepeatMasker	similarity	20847	21135	20.5	-	.	Target "Motif:scaffold170|size558746_(dbseq-nr_246)_[277812,288266]" 1685 2007
scaffold296|size285388	RepeatMasker	similarity	21136	22215	15.9	-	.	Target "Motif:rnd-4_family-1139" 731 1925
scaffold296|size285388	RepeatMasker	similarity	24751	24833	12.2	+	.	Target "Motif:genome_9_21378" 1 83
scaffold296|size285388	RepeatMasker	similarity	24858	26082	3.5	-	.	Target "Motif:genome_6_9300" 1 1222
scaffold296|size285388	RepeatMasker	similarity	26083	26481	16.0	+	.	Target "Motif:rnd-5_family-2729" 17 440
scaffold296|size285388	RepeatMasker	similarity	26558	26598	7.3	+	.	Target "Motif:genome_10_6370" 88 128
scaffold296|size285388	RepeatMasker	similarity	26598	26690	19.7	+	.	Target "Motif:genome_2_5130" 331 440
scaffold296|size285388	RepeatMasker	similarity	26671	26715	4.4	+	.	Target "Motif:rnd-1_family-448" 1 45
scaffold296|size285388	RepeatMasker	similarity	26711	26809	11.1	-	.	Target "Motif:rnd-1_family-386" 258 371
scaffold296|size285388	RepeatMasker	similarity	26869	26989	20.3	-	.	Target "Motif:rnd-1_family-1111" 37 125
scaffold296|size285388	RepeatMasker	similarity	26990	27021	3.1	-	.	Target "Motif:rnd-1_family-386" 1 32
scaffold296|size285388	RepeatMasker	similarity	27022	27068	20.3	-	.	Target "Motif:rnd-1_family-1111" 2 36
scaffold296|size285388	RepeatMasker	similarity	27102	27226	9.7	-	.	Target "Motif:rnd-1_family-1111" 2 125
scaffold296|size285388	RepeatMasker	similarity	27197	27310	26.6	-	.	Target "Motif:rnd-1_family-1111" 10 125
scaffold296|size285388	RepeatMasker	similarity	27339	27470	17.0	-	.	Target "Motif:rnd-1_family-1111" 1 125
scaffold296|size285388	RepeatMasker	similarity	27456	28024	9.8	+	.	Target "Motif:rnd-1_family-968" 1 575
scaffold296|size285388	RepeatMasker	similarity	28025	28465	21.0	+	.	Target "Motif:(TGG)n" 1 440
scaffold296|size285388	RepeatMasker	similarity	28491	36253	12.6	+	.	Target "Motif:(TTGTTTGT)n" 1 7734
scaffold296|size285388	RepeatMasker	similarity	36254	36305	19.7	+	.	Target "Motif:(T)n" 1 52
scaffold296|size285388	RepeatMasker	similarity	36313	37073	27.5	-	.	Target "Motif:rnd-1_family-37" 1878 2249
scaffold296|size285388	RepeatMasker	similarity	37295	37352	17.2	+	.	Target "Motif:rnd-1_family-794" 7 64
scaffold296|size285388	RepeatMasker	similarity	37434	37465	17.6	+	.	Target "Motif:(AATTAC)n" 1 33
scaffold296|size285388	RepeatMasker	similarity	37511	37985	21.6	+	.	Target "Motif:genome_1_22152" 3 465
scaffold296|size285388	RepeatMasker	similarity	39161	39192	3.2	+	.	Target "Motif:(TGCAGCT)n" 1 36
scaffold296|size285388	RepeatMasker	similarity	44023	44074	14.2	+	.	Target "Motif:(CT)n" 1 53
scaffold296|size285388	RepeatMasker	similarity	44268	44327	18.0	+	.	Target "Motif:(GGTT)n" 1 63
scaffold296|size285388	RepeatMasker	similarity	46013	46152	19.9	+	.	Target "Motif:(AGAACA)n" 1 141
scaffold296|size285388	RepeatMasker	similarity	48520	48558	25.6	+	.	Target "Motif:(ACC)n" 1 39
scaffold296|size285388	RepeatMasker	similarity	49282	49312	7.3	+	.	Target "Motif:(CGA)n" 1 31
scaffold296|size285388	RepeatMasker	similarity	49634	49655	9.8	+	.	Target "Motif:(GAG)n" 1 22
scaffold296|size285388	RepeatMasker	similarity	50413	50887	11.4	+	.	Target "Motif:genome_6_15486" 1 487
scaffold296|size285388	RepeatMasker	similarity	50890	51312	20.2	-	.	Target "Motif:genome_9_4307" 6 431
scaffold296|size285388	RepeatMasker	similarity	51367	51514	20.4	-	.	Target "Motif:genome_9_12624" 277 415
scaffold296|size285388	RepeatMasker	similarity	51472	51545	26.0	+	.	Target "Motif:rnd-5_family-2648" 95 171
scaffold296|size285388	RepeatMasker	similarity	52498	52571	10.2	-	.	Target "Motif:scaffold360|size312727_(dbseq-nr_717)_[58593,65069]" 5974 6047
scaffold296|size285388	RepeatMasker	similarity	52571	52741	26.3	-	.	Target "Motif:scaffold208|size262725_(dbseq-nr_431)_[103277,109396]" 5343 5509
scaffold296|size285388	RepeatMasker	similarity	52606	52753	26.6	+	.	Target "Motif:scaffold21|size630201_(dbseq-nr_224)_[497027,503169]" 629 774
scaffold296|size285388	RepeatMasker	similarity	52629	56337	18.4	+	.	Target "Motif:scaffold133|size826974_(dbseq-nr_519)_[800995,807399]" 572 4357
scaffold296|size285388	RepeatMasker	similarity	57985	58562	9.7	-	.	Target "Motif:genome_2_15377" 1 619
scaffold296|size285388	RepeatMasker	similarity	59874	59897	13.7	+	.	Target "Motif:(TGG)n" 1 24
scaffold296|size285388	RepeatMasker	similarity	60070	61202	29.1	-	.	Target "Motif:rnd-1_family-253" 450 1607
scaffold296|size285388	RepeatMasker	similarity	61261	62542	24.9	+	.	Target "Motif:scaffold133|size826974_(dbseq-nr_519)_[800995,807399]" 4365 5649
scaffold296|size285388	RepeatMasker	similarity	62914	62991	24.7	-	.	Target "Motif:scaffold56|size883888_(dbseq-nr_105)_[606299,612664]" 414 491
scaffold296|size285388	RepeatMasker	similarity	63075	63146	4.3	+	.	Target "Motif:scaffold170|size558746_(dbseq-nr_246)_[277812,288266]" 1679 1758
scaffold296|size285388	RepeatMasker	similarity	63083	65841	9.3	-	.	Target "Motif:scaffold170|size558746_(dbseq-nr_246)_[277812,288266]" 1685 4627
scaffold296|size285388	RepeatMasker	similarity	65834	65879	26.6	-	.	Target "Motif:scaffold60|size524837_(dbseq-nr_150)_[111726,117839]" 1 357
scaffold296|size285388	RepeatMasker	similarity	65880	65911	25.2	+	.	Target "Motif:scaffold75|size1059443_(dbseq-nr_397)_[59387,65598]" 142 458
scaffold296|size285388	RepeatMasker	similarity	65912	66180	22.9	-	.	Target "Motif:genome_9_9153" 6 296
scaffold296|size285388	RepeatMasker	similarity	66350	66625	11.7	-	.	Target "Motif:genome_2_19216" 141 414
scaffold296|size285388	RepeatMasker	similarity	66626	66833	19.7	+	.	Target "Motif:genome_3_10149" 1 484
scaffold296|size285388	RepeatMasker	similarity	66629	66968	24.8	-	.	Target "Motif:rnd-1_family-786" 2 337
scaffold296|size285388	RepeatMasker	similarity	67084	67231	27.1	-	.	Target "Motif:rnd-1_family-377" 2 123
scaffold296|size285388	RepeatMasker	similarity	67104	67359	20.5	+	.	Target "Motif:rnd-5_family-766" 220 477
scaffold296|size285388	RepeatMasker	similarity	67548	68028	27.6	-	.	Target "Motif:rnd-1_family-207" 30 515
scaffold296|size285388	RepeatMasker	similarity	68334	68351	20.8	-	.	Target "Motif:genome_4_4579" 1 165
scaffold296|size285388	RepeatMasker	similarity	68352	68492	1.4	+	.	Target "Motif:genome_3_10149" 244 387
scaffold296|size285388	RepeatMasker	similarity	70200	70358	21.5	-	.	Target "Motif:scaffold230|size167806_(dbseq-nr_188)_[124304,130861]" 383 539
scaffold296|size285388	RepeatMasker	similarity	70355	70399	17.8	+	.	Target "Motif:scaffold35|size490618_(dbseq-nr_715)_[281969,287860]" 134 179
scaffold296|size285388	RepeatMasker	similarity	70404	70568	8.5	+	.	Target "Motif:rnd-1_family-555" 6 170
scaffold296|size285388	RepeatMasker	similarity	70888	71183	24.1	-	.	Target "Motif:rnd-5_family-3626" 1305 1616
scaffold296|size285388	RepeatMasker	similarity	74774	74826	16.2	+	.	Target "Motif:(AAC)n" 1 49
scaffold296|size285388	RepeatMasker	similarity	79723	80189	0.6	+	.	Target "Motif:genome_9_21229" 1 468
scaffold296|size285388	RepeatMasker	similarity	81210	81247	0.0	+	.	Target "Motif:(CAG)n" 1 38
scaffold296|size285388	RepeatMasker	similarity	83918	84129	11.6	+	.	Target "Motif:rnd-5_family-2425" 1 228
scaffold296|size285388	RepeatMasker	similarity	84673	85630	9.9	+	.	Target "Motif:genome_7_155710-9]4" 2 954
scaffold296|size285388	RepeatMasker	similarity	92641	92788	23.8	+	.	Target "Motif:rnd-5_family-429" 7165 7325
scaffold296|size285388	RepeatMasker	similarity	93148	93182	6.7	+	.	Target "Motif:A-rich" 1 34
scaffold296|size285388	RepeatMasker	similarity	93227	93620	9.7	-	.	Target "Motif:genome_3_19411" 3 392
scaffold296|size285388	RepeatMasker	similarity	94286	94494	30.6	+	.	Target "Motif:rnd-1_family-328" 895 1103
scaffold296|size285388	RepeatMasker	similarity	94929	95018	26.7	+	.	Target "Motif:(TCA)n" 1 90
scaffold296|size285388	RepeatMasker	similarity	95849	96040	22.1	-	.	Target "Motif:rnd-1_family-195" 2126 2277
scaffold296|size285388	RepeatMasker	similarity	97077	97303	23.2	+	.	Target "Motif:genome_9_11612" 4 231
scaffold296|size285388	RepeatMasker	similarity	97331	97669	28.2	+	.	Target "Motif:genome_3_7906" 269 621
scaffold296|size285388	RepeatMasker	similarity	97683	98043	25.4	+	.	Target "Motif:rnd-5_family-766" 94 462
scaffold296|size285388	RepeatMasker	similarity	98243	98940	27.0	-	.	Target "Motif:rnd-1_family-207" 19 791
scaffold296|size285388	RepeatMasker	similarity	98615	99003	14.9	-	.	Target "Motif:rnd-1_family-432" 7 403
scaffold296|size285388	RepeatMasker	similarity	99037	99159	8.1	-	.	Target "Motif:rnd-1_family-1373" 1 123
scaffold296|size285388	RepeatMasker	similarity	99179	99321	6.3	+	.	Target "Motif:genome_9_11612" 280 431
scaffold296|size285388	RepeatMasker	similarity	101768	101810	19.3	+	.	Target "Motif:(ATACA)n" 1 42
scaffold296|size285388	RepeatMasker	similarity	106462	106600	24.7	-	.	Target "Motif:scaffold367|size149759_(dbseq-nr_371)_[23154,29698]" 6329 6461
scaffold296|size285388	RepeatMasker	similarity	107476	108055	11.1	-	.	Target "Motif:rnd-1_family-126" 153 763
scaffold296|size285388	RepeatMasker	similarity	108056	108104	2.0	-	.	Target "Motif:rnd-1_family-180" 1 49
scaffold296|size285388	RepeatMasker	similarity	108073	108330	15.7	-	.	Target "Motif:rnd-1_family-126" 598 858
scaffold296|size285388	RepeatMasker	similarity	108334	108387	3.7	+	.	Target "Motif:rnd-5_family-1290" 2 56
scaffold296|size285388	RepeatMasker	similarity	108802	109788	10.0	-	.	Target "Motif:genome_7_155710-9]4" 1 955
scaffold296|size285388	RepeatMasker	similarity	110695	110714	5.3	+	.	Target "Motif:(TCA)n" 1 20
scaffold296|size285388	RepeatMasker	similarity	111639	111671	9.8	+	.	Target "Motif:(CATA)n" 1 36
scaffold296|size285388	RepeatMasker	similarity	112909	112936	13.1	+	.	Target "Motif:(CAA)n" 1 27
scaffold296|size285388	RepeatMasker	similarity	118988	119024	21.8	+	.	Target "Motif:(CCT)n" 1 38
scaffold296|size285388	RepeatMasker	similarity	120089	120117	7.2	+	.	Target "Motif:(GTTGTG)n" 1 31
scaffold296|size285388	RepeatMasker	similarity	120334	120367	9.5	+	.	Target "Motif:(GGTAT)n" 1 34
scaffold296|size285388	RepeatMasker	similarity	120678	121287	3.3	-	.	Target "Motif:genome_5_2387" 1 631
scaffold296|size285388	RepeatMasker	similarity	121291	121627	11.6	+	.	Target "Motif:rnd-1_family-189" 18 375
scaffold296|size285388	RepeatMasker	similarity	121628	122457	5.2	-	.	Target "Motif:genome_4_9765" 196 999
scaffold296|size285388	RepeatMasker	similarity	122326	122650	6.5	+	.	Target "Motif:genome_10_3703" 404 740
scaffold296|size285388	RepeatMasker	similarity	122786	123075	11.4	+	.	Target "Motif:genome_8_12029" 1 292
scaffold296|size285388	RepeatMasker	similarity	123425	123593	26.0	-	.	Target "Motif:rnd-1_family-241" 176 348
scaffold296|size285388	RepeatMasker	similarity	126354	126399	15.9	+	.	Target "Motif:genome_3_18267" 164 207
scaffold296|size285388	RepeatMasker	similarity	126404	126592	3.7	-	.	Target "Motif:genome_5_12790" 1376 1566
scaffold296|size285388	RepeatMasker	similarity	126591	126661	6.4	+	.	Target "Motif:rnd-1_family-718" 731 794
scaffold296|size285388	RepeatMasker	similarity	126662	126776	9.8	+	.	Target "Motif:rnd-1_family-954" 1 157
scaffold296|size285388	RepeatMasker	similarity	126782	127219	24.7	-	.	Target "Motif:rnd-5_family-194" 2909 3374
scaffold296|size285388	RepeatMasker	similarity	127263	130107	22.9	-	.	Target "Motif:rnd-5_family-194" 28 2788
scaffold296|size285388	RepeatMasker	similarity	129927	130129	22.6	+	.	Target "Motif:rnd-5_family-888" 3122 3320
scaffold296|size285388	RepeatMasker	similarity	130140	130438	21.4	+	.	Target "Motif:rnd-1_family-1356" 2 300
scaffold296|size285388	RepeatMasker	similarity	130704	131488	27.3	+	.	Target "Motif:rnd-5_family-195" 220 991
scaffold296|size285388	RepeatMasker	similarity	131598	131833	14.4	+	.	Target "Motif:rnd-1_family-1192" 1 254
scaffold296|size285388	RepeatMasker	similarity	132585	132791	23.0	+	.	Target "Motif:rnd-5_family-196" 1 211
scaffold296|size285388	RepeatMasker	similarity	132813	133342	21.2	+	.	Target "Motif:rnd-1_family-718" 1 530
scaffold296|size285388	RepeatMasker	similarity	134995	135266	21.1	+	.	Target "Motif:rnd-1_family-718" 533 794
scaffold296|size285388	RepeatMasker	similarity	135227	135282	5.8	+	.	Target "Motif:rnd-1_family-962" 1 52
scaffold296|size285388	RepeatMasker	similarity	135275	136660	3.3	-	.	Target "Motif:genome_5_12790" 1 1391
scaffold296|size285388	RepeatMasker	similarity	136808	136998	11.4	+	.	Target "Motif:rnd-5_family-2093" 2 137
scaffold296|size285388	RepeatMasker	similarity	136999	137665	2.0	+	.	Target "Motif:rnd-5_family-2009" 1 659
scaffold296|size285388	RepeatMasker	similarity	138342	140830	1.2	+	.	Target "Motif:rnd-5_family-2009" 660 3118
scaffold296|size285388	RepeatMasker	similarity	142897	142954	14.3	+	.	Target "Motif:(GTGAT)n" 1 60
scaffold296|size285388	RepeatMasker	similarity	142966	143059	17.0	+	.	Target "Motif:rnd-5_family-372" 1 94
scaffold296|size285388	RepeatMasker	similarity	143095	143127	9.8	+	.	Target "Motif:(TTTAT)n" 1 33
scaffold296|size285388	RepeatMasker	similarity	144244	145409	16.8	+	.	Target "Motif:rnd-5_family-1370" 35 1205
scaffold296|size285388	RepeatMasker	similarity	145614	145708	29.5	-	.	Target "Motif:rnd-5_family-390" 4589 4684
scaffold296|size285388	RepeatMasker	similarity	145942	146270	20.2	+	.	Target "Motif:rnd-1_family-945" 88 390
scaffold296|size285388	RepeatMasker	similarity	146724	146768	24.5	+	.	Target "Motif:(ATGTTG)n" 1 45
scaffold296|size285388	RepeatMasker	similarity	146791	146829	24.0	+	.	Target "Motif:(AGC)n" 1 40
scaffold296|size285388	RepeatMasker	similarity	147241	147416	18.5	-	.	Target "Motif:genome_12_20707" 172 354
scaffold296|size285388	RepeatMasker	similarity	147417	147474	8.6	+	.	Target "Motif:rnd-5_family-372" 2732 2789
scaffold296|size285388	RepeatMasker	similarity	147492	147629	11.7	+	.	Target "Motif:rnd-5_family-2093" 507 645
scaffold296|size285388	RepeatMasker	similarity	155403	155463	18.0	-	.	Target "Motif:rnd-1_family-91" 4 67
scaffold296|size285388	RepeatMasker	similarity	155836	156131	21.8	+	.	Target "Motif:genome_8_12029" 1 291
scaffold296|size285388	RepeatMasker	similarity	156233	156272	17.5	+	.	Target "Motif:genome_5_11572" 128 167
scaffold296|size285388	RepeatMasker	similarity	157505	157547	18.6	-	.	Target "Motif:rnd-1_family-937" 216 258
scaffold296|size285388	RepeatMasker	similarity	158638	159006	26.5	-	.	Target "Motif:scaffold75|size1059443_(dbseq-nr_397)_[59387,65598]" 71 458
scaffold296|size285388	RepeatMasker	similarity	159095	159454	22.5	-	.	Target "Motif:scaffold256|size278341_(dbseq-nr_189)_[144115,150592]" 4329 4690
scaffold296|size285388	RepeatMasker	similarity	159485	160352	21.2	+	.	Target "Motif:scaffold23|size1082546_(dbseq-nr_250)_[241298,247784]" 2134 3001
scaffold296|size285388	RepeatMasker	similarity	160361	160692	26.3	-	.	Target "Motif:scaffold170|size558746_(dbseq-nr_246)_[277812,288266]" 2162 2509
scaffold296|size285388	RepeatMasker	similarity	160601	160934	16.9	+	.	Target "Motif:rnd-5_family-1816" 208 549
scaffold296|size285388	RepeatMasker	similarity	160843	161044	17.2	-	.	Target "Motif:rnd-1_family-131" 13 212
scaffold296|size285388	RepeatMasker	similarity	160948	161113	18.0	+	.	Target "Motif:rnd-5_family-1816" 462 637
scaffold296|size285388	RepeatMasker	similarity	161077	161347	19.2	-	.	Target "Motif:scaffold170|size558746_(dbseq-nr_246)_[277812,288266]" 1685 1977
scaffold296|size285388	RepeatMasker	similarity	161348	162266	23.8	+	.	Target "Motif:scaffold17|size542218_(dbseq-nr_435)_[51622,58091]" 5026 5927
scaffold296|size285388	RepeatMasker	similarity	162267	162492	21.8	+	.	Target "Motif:genome_9_9153" 1 251
scaffold296|size285388	RepeatMasker	similarity	162448	162505	20.7	-	.	Target "Motif:rnd-5_family-1218" 2017 2074
scaffold296|size285388	RepeatMasker	similarity	162528	163000	16.3	-	.	Target "Motif:genome_11_89010-9]2" 1 476
scaffold296|size285388	RepeatMasker	similarity	163378	163614	26.0	+	.	Target "Motif:rnd-5_family-1630" 747 1027
scaffold296|size285388	RepeatMasker	similarity	163907	164045	19.8	-	.	Target "Motif:rnd-5_family-1816" 209 334
scaffold296|size285388	RepeatMasker	similarity	163935	164641	29.0	+	.	Target "Motif:scaffold170|size558746_(dbseq-nr_246)_[277812,288266]" 3397 3883
scaffold296|size285388	RepeatMasker	similarity	164649	164888	15.6	+	.	Target "Motif:rnd-1_family-373" 1 245
scaffold296|size285388	RepeatMasker	similarity	164692	164977	14.0	-	.	Target "Motif:rnd-1_family-365" 1 281
scaffold296|size285388	RepeatMasker	similarity	165013	165371	21.9	+	.	Target "Motif:scaffold170|size558746_(dbseq-nr_246)_[277812,288266]" 4219 4599
scaffold296|size285388	RepeatMasker	similarity	170431	170570	21.7	-	.	Target "Motif:genome_11_89010-9]2" 300 441
scaffold296|size285388	RepeatMasker	similarity	170594	170619	4.0	+	.	Target "Motif:(CAAC)n" 1 26
scaffold296|size285388	RepeatMasker	similarity	170845	171444	12.8	-	.	Target "Motif:genome_2_15377" 1 619
scaffold296|size285388	RepeatMasker	similarity	171490	172680	16.9	-	.	Target "Motif:scaffold171|size496807_(dbseq-nr_295)_[215868,222163]" 5015 6296
scaffold296|size285388	RepeatMasker	similarity	172693	173247	18.9	+	.	Target "Motif:genome_9_21378" 1 564
scaffold296|size285388	RepeatMasker	similarity	173270	174253	21.6	-	.	Target "Motif:scaffold45|size1369571_(dbseq-nr_722)_[558726,565062]" 3969 5290
scaffold296|size285388	RepeatMasker	similarity	174254	174651	14.0	+	.	Target "Motif:scaffold80|size783030_(dbseq-nr_43)_[77196,83530]" 1 441
scaffold296|size285388	RepeatMasker	similarity	174433	179889	5.5	-	.	Target "Motif:scaffold226|size248449_(dbseq-nr_558)_[94722,100627]" 298 5726
scaffold296|size285388	RepeatMasker	similarity	179766	180209	11.7	+	.	Target "Motif:scaffold165|size275773_(dbseq-nr_142)_[173720,179591]" 5430 5829
scaffold296|size285388	RepeatMasker	similarity	180140	180218	20.5	-	.	Target "Motif:scaffold6|size974155_(dbseq-nr_242)_[422877,429011]" 5680 5759
scaffold296|size285388	RepeatMasker	similarity	180181	183485	19.4	-	.	Target "Motif:scaffold56|size883888_(dbseq-nr_105)_[819564,825915]" 608 4007
scaffold296|size285388	RepeatMasker	similarity	183704	184087	19.6	-	.	Target "Motif:scaffold5|size2025720_(dbseq-nr_679)_[1089321,1095660]" 5924 6340
scaffold296|size285388	RepeatMasker	similarity	184095	185045	28.9	+	.	Target "Motif:rnd-1_family-851" 103 1087
scaffold296|size285388	RepeatMasker	similarity	185085	185167	13.2	+	.	Target "Motif:scaffold230|size167806_(dbseq-nr_188)_[124304,130861]" 6013 6095
scaffold296|size285388	RepeatMasker	similarity	185166	186232	10.4	+	.	Target "Motif:scaffold230|size167806_(dbseq-nr_188)_[124304,130861]" 30 1103
scaffold296|size285388	RepeatMasker	similarity	186233	186734	4.4	-	.	Target "Motif:scaffold201|size406634_(dbseq-nr_78)_[108994,115537]" 6043 6544
scaffold296|size285388	RepeatMasker	similarity	186735	190009	6.8	+	.	Target "Motif:scaffold230|size167806_(dbseq-nr_188)_[124304,130861]" 1099 4400
scaffold296|size285388	RepeatMasker	similarity	190010	191640	9.7	+	.	Target "Motif:rnd-1_family-3" 1 1809
scaffold296|size285388	RepeatMasker	similarity	191323	191868	4.1	-	.	Target "Motif:rnd-1_family-74" 1419 1955
scaffold296|size285388	RepeatMasker	similarity	191876	191977	7.0	+	.	Target "Motif:rnd-5_family-1842" 1 102
scaffold296|size285388	RepeatMasker	similarity	191982	192057	5.1	+	.	Target "Motif:rnd-1_family-605" 204 427
scaffold296|size285388	RepeatMasker	similarity	192058	192246	2.1	-	.	Target "Motif:rnd-1_family-74" 717 903
scaffold296|size285388	RepeatMasker	similarity	192247	192496	13.6	+	.	Target "Motif:genome_1_8676" 1 247
scaffold296|size285388	RepeatMasker	similarity	192493	192968	2.1	+	.	Target "Motif:rnd-1_family-605" 424 921
scaffold296|size285388	RepeatMasker	similarity	192940	193315	2.7	+	.	Target "Motif:rnd-1_family-307" 1 379
scaffold296|size285388	RepeatMasker	similarity	193307	193353	14.9	+	.	Target "Motif:rnd-1_family-245" 1404 1450
scaffold296|size285388	RepeatMasker	similarity	193368	193826	5.6	+	.	Target "Motif:rnd-1_family-307" 371 726
scaffold296|size285388	RepeatMasker	similarity	193691	193911	9.1	-	.	Target "Motif:rnd-1_family-57" 475 696
scaffold296|size285388	RepeatMasker	similarity	193933	194080	3.5	+	.	Target "Motif:rnd-1_family-95" 1 149
scaffold296|size285388	RepeatMasker	similarity	194081	194243	5.5	-	.	Target "Motif:rnd-1_family-92" 249 415
scaffold296|size285388	RepeatMasker	similarity	194244	194272	3.5	+	.	Target "Motif:rnd-1_family-95" 150 178
scaffold296|size285388	RepeatMasker	similarity	194273	194438	1.8	-	.	Target "Motif:rnd-1_family-92" 249 415
scaffold296|size285388	RepeatMasker	similarity	194439	194467	3.5	+	.	Target "Motif:rnd-1_family-95" 179 207
scaffold296|size285388	RepeatMasker	similarity	194468	194636	3.5	-	.	Target "Motif:rnd-1_family-92" 246 415
scaffold296|size285388	RepeatMasker	similarity	194637	194662	3.5	+	.	Target "Motif:rnd-1_family-95" 208 233
scaffold296|size285388	RepeatMasker	similarity	194663	194827	1.8	-	.	Target "Motif:rnd-1_family-92" 249 415
scaffold296|size285388	RepeatMasker	similarity	194828	194856	3.5	+	.	Target "Motif:rnd-1_family-95" 234 262
scaffold296|size285388	RepeatMasker	similarity	194857	194984	3.0	-	.	Target "Motif:rnd-1_family-92" 285 415
scaffold296|size285388	RepeatMasker	similarity	194985	199395	1.2	+	.	Target "Motif:scaffold230|size167806_(dbseq-nr_188)_[124304,130861]" 1 4405
scaffold296|size285388	RepeatMasker	similarity	194990	195007	3.5	+	.	Target "Motif:rnd-1_family-95" 263 287
scaffold296|size285388	RepeatMasker	similarity	199399	199694	11.3	-	.	Target "Motif:rnd-1_family-45" 1 311
scaffold296|size285388	RepeatMasker	similarity	199695	201858	1.7	+	.	Target "Motif:scaffold230|size167806_(dbseq-nr_188)_[124304,130861]" 4399 6558
scaffold296|size285388	RepeatMasker	similarity	201859	201930	3.0	+	.	Target "Motif:rnd-1_family-95" 7 85
scaffold296|size285388	RepeatMasker	similarity	201931	202099	4.1	-	.	Target "Motif:rnd-1_family-92" 246 415
scaffold296|size285388	RepeatMasker	similarity	202100	202126	3.0	+	.	Target "Motif:rnd-1_family-95" 86 114
scaffold296|size285388	RepeatMasker	similarity	202127	202288	3.1	-	.	Target "Motif:rnd-1_family-92" 249 415
scaffold296|size285388	RepeatMasker	similarity	202289	202317	3.0	+	.	Target "Motif:rnd-1_family-95" 115 145
scaffold296|size285388	RepeatMasker	similarity	202318	202483	3.6	-	.	Target "Motif:rnd-1_family-92" 249 415
scaffold296|size285388	RepeatMasker	similarity	202484	202512	3.0	+	.	Target "Motif:rnd-1_family-95" 146 176
scaffold296|size285388	RepeatMasker	similarity	202513	202678	2.4	-	.	Target "Motif:rnd-1_family-92" 249 415
scaffold296|size285388	RepeatMasker	similarity	202679	202772	3.0	+	.	Target "Motif:rnd-1_family-95" 177 287
scaffold296|size285388	RepeatMasker	similarity	202778	202833	3.6	-	.	Target "Motif:rnd-1_family-54" 158 213
scaffold296|size285388	RepeatMasker	similarity	202836	203264	12.6	-	.	Target "Motif:rnd-1_family-98" 1 472
scaffold296|size285388	RepeatMasker	similarity	203312	203411	12.1	-	.	Target "Motif:rnd-1_family-206" 221 342
scaffold296|size285388	RepeatMasker	similarity	203412	203636	1.8	-	.	Target "Motif:rnd-4_family-1266" 1 223
scaffold296|size285388	RepeatMasker	similarity	203640	203872	13.1	-	.	Target "Motif:rnd-1_family-206" 75 354
scaffold296|size285388	RepeatMasker	similarity	203940	204107	3.7	-	.	Target "Motif:rnd-4_family-1266" 96 259
scaffold296|size285388	RepeatMasker	similarity	204111	205825	8.4	-	.	Target "Motif:rnd-1_family-45" 1 858
scaffold296|size285388	RepeatMasker	similarity	205826	208009	7.8	+	.	Target "Motif:scaffold230|size167806_(dbseq-nr_188)_[124304,130861]" 4399 6558
scaffold296|size285388	RepeatMasker	similarity	208670	209071	23.4	-	.	Target "Motif:genome_2_20801" 2 398
scaffold296|size285388	RepeatMasker	similarity	209152	209495	38.6	-	.	Target "Motif:rnd-5_family-3909" 1067 1408
scaffold296|size285388	RepeatMasker	similarity	209610	209951	33.4	-	.	Target "Motif:rnd-5_family-3909" 548 919
scaffold296|size285388	RepeatMasker	similarity	210515	210610	24.2	+	.	Target "Motif:genome_2_21040" 368 464
scaffold296|size285388	RepeatMasker	similarity	210611	210629	22.6	-	.	Target "Motif:genome_11_89010-9]2" 39 157
scaffold296|size285388	RepeatMasker	similarity	210661	210740	20.5	-	.	Target "Motif:rnd-1_family-683" 11 90
scaffold296|size285388	RepeatMasker	similarity	211879	212231	16.8	+	.	Target "Motif:genome_6_2456" 1 372
scaffold296|size285388	RepeatMasker	similarity	219308	219816	31.0	-	.	Target "Motif:rnd-5_family-294" 3064 3572
scaffold296|size285388	RepeatMasker	similarity	221256	221430	27.6	-	.	Target "Motif:genome_5_12790" 60 237
scaffold296|size285388	RepeatMasker	similarity	221533	221628	17.7	+	.	Target "Motif:rnd-5_family-3170" 30 128
scaffold296|size285388	RepeatMasker	similarity	221597	221832	15.7	+	.	Target "Motif:rnd-5_family-3170" 297 516
scaffold296|size285388	RepeatMasker	similarity	222124	222183	19.0	+	.	Target "Motif:rnd-1_family-829" 61 119
scaffold296|size285388	RepeatMasker	similarity	222169	222517	21.7	-	.	Target "Motif:rnd-1_family-291" 188 543
scaffold296|size285388	RepeatMasker	similarity	222523	222620	25.8	-	.	Target "Motif:rnd-1_family-413" 1 99
scaffold296|size285388	RepeatMasker	similarity	222725	222736	24.3	+	.	Target "Motif:rnd-5_family-3853" 28 59
scaffold296|size285388	RepeatMasker	similarity	222737	222810	20.3	-	.	Target "Motif:rnd-1_family-571" 9 82
scaffold296|size285388	RepeatMasker	similarity	222811	222834	24.3	+	.	Target "Motif:rnd-5_family-3853" 60 134
scaffold296|size285388	RepeatMasker	similarity	222865	223075	2.0	-	.	Target "Motif:genome_6_1537" 239 440
scaffold296|size285388	RepeatMasker	similarity	223076	223979	9.5	+	.	Target "Motif:rnd-5_family-418" 1 677
scaffold296|size285388	RepeatMasker	similarity	224174	224470	21.8	-	.	Target "Motif:rnd-5_family-766" 181 478
scaffold296|size285388	RepeatMasker	similarity	224430	224699	10.3	+	.	Target "Motif:rnd-5_family-418" 682 945
scaffold296|size285388	RepeatMasker	similarity	224446	224545	27.3	-	.	Target "Motif:genome_3_7906" 608 748
scaffold296|size285388	RepeatMasker	similarity	224546	224795	13.4	+	.	Target "Motif:rnd-5_family-181" 27 235
scaffold296|size285388	RepeatMasker	similarity	224796	225221	27.3	-	.	Target "Motif:genome_3_7906" 1 607
scaffold296|size285388	RepeatMasker	similarity	224987	225223	2.1	+	.	Target "Motif:genome_1_1584" 268 504
scaffold296|size285388	RepeatMasker	similarity	228990	229116	24.7	-	.	Target "Motif:genome_12_77300-9]2" 239 356
scaffold296|size285388	RepeatMasker	similarity	230044	230520	23.8	-	.	Target "Motif:rnd-1_family-542" 33 507
scaffold296|size285388	RepeatMasker	similarity	230494	230691	21.3	-	.	Target "Motif:rnd-1_family-926" 261 449
scaffold296|size285388	RepeatMasker	similarity	231920	232026	23.1	+	.	Target "Motif:rnd-5_family-819" 842 942
scaffold296|size285388	RepeatMasker	similarity	232101	232355	27.5	+	.	Target "Motif:rnd-1_family-347" 165 405
scaffold296|size285388	RepeatMasker	similarity	232599	232876	11.0	-	.	Target "Motif:scaffold23|size1082546_(dbseq-nr_250)_[241298,247784]" 6200 6487
scaffold296|size285388	RepeatMasker	similarity	232819	232910	16.6	-	.	Target "Motif:rnd-1_family-928" 4 83
scaffold296|size285388	RepeatMasker	similarity	232870	232955	19.8	-	.	Target "Motif:scaffold106|size273814_(dbseq-nr_642)_[52563,59017]" 96 172
scaffold296|size285388	RepeatMasker	similarity	232961	233034	15.3	+	.	Target "Motif:scaffold3|size1191850_(dbseq-nr_493)_[349346,364513]" 2367 2438
scaffold296|size285388	RepeatMasker	similarity	233032	233374	11.9	+	.	Target "Motif:rnd-1_family-0" 2 347
scaffold296|size285388	RepeatMasker	similarity	233035	233235	23.1	-	.	Target "Motif:scaffold5|size2025720_(dbseq-nr_679)_[1273151,1286701]" 7217 7495
scaffold296|size285388	RepeatMasker	similarity	233372	233446	0.0	+	.	Target "Motif:genome_12_10956" 1 75
scaffold296|size285388	RepeatMasker	similarity	233447	234118	2.8	-	.	Target "Motif:genome_8_10042" 1 679
scaffold296|size285388	RepeatMasker	similarity	234143	234288	6.2	-	.	Target "Motif:rnd-4_family-913" 96 272
scaffold296|size285388	RepeatMasker	similarity	234289	234415	9.2	+	.	Target "Motif:rnd-1_family-11" 73 194
scaffold296|size285388	RepeatMasker	similarity	234432	235472	12.8	+	.	Target "Motif:rnd-1_family-15" 206 1394
scaffold296|size285388	RepeatMasker	similarity	235510	235966	15.8	-	.	Target "Motif:rnd-5_family-726" 1131 1601
scaffold296|size285388	RepeatMasker	similarity	235788	236076	30.1	+	.	Target "Motif:rnd-5_family-421" 1590 1886
scaffold296|size285388	RepeatMasker	similarity	235979	236100	27.4	-	.	Target "Motif:rnd-1_family-1190" 57 178
scaffold296|size285388	RepeatMasker	similarity	236083	236399	27.7	+	.	Target "Motif:rnd-5_family-421" 1366 1676
scaffold296|size285388	RepeatMasker	similarity	236150	236852	17.6	-	.	Target "Motif:rnd-5_family-726" 237 949
scaffold296|size285388	RepeatMasker	similarity	236853	238387	23.3	+	.	Target "Motif:scaffold3|size1191850_(dbseq-nr_493)_[349346,364513]" 6246 7969
scaffold296|size285388	RepeatMasker	similarity	238422	238740	16.1	+	.	Target "Motif:rnd-1_family-47" 18 608
scaffold296|size285388	RepeatMasker	similarity	238749	239065	18.6	-	.	Target "Motif:scaffold5|size2025720_(dbseq-nr_679)_[1273151,1286701]" 1523 1857
scaffold296|size285388	RepeatMasker	similarity	239027	239461	15.5	+	.	Target "Motif:rnd-1_family-219" 28 430
scaffold296|size285388	RepeatMasker	similarity	239321	239598	21.5	-	.	Target "Motif:rnd-1_family-224" 1 259
scaffold296|size285388	RepeatMasker	similarity	240114	241889	26.1	-	.	Target "Motif:scaffold270|size483417_(dbseq-nr_598)_[436369,441598]" 1294 2636
scaffold296|size285388	RepeatMasker	similarity	242050	243112	27.7	-	.	Target "Motif:scaffold270|size483417_(dbseq-nr_598)_[436369,441598]" 92 1133
scaffold296|size285388	RepeatMasker	similarity	243218	243404	16.0	-	.	Target "Motif:genome_11_172910-9]15" 246 439
scaffold296|size285388	RepeatMasker	similarity	243260	243590	12.3	+	.	Target "Motif:genome_1_159620-9]7" 246 632
scaffold296|size285388	RepeatMasker	similarity	243767	243951	13.2	+	.	Target "Motif:scaffold268|size245569_(dbseq-nr_108)_[63860,70236]" 1 181
scaffold296|size285388	RepeatMasker	similarity	243954	245296	2.0	-	.	Target "Motif:scaffold135|size786999_(dbseq-nr_45)_[538820,543645]" 3440 4826
scaffold296|size285388	RepeatMasker	similarity	245278	245491	1.4	-	.	Target "Motif:scaffold3|size1191850_(dbseq-nr_493)_[562497,567339]" 2 220
scaffold296|size285388	RepeatMasker	similarity	245496	245975	13.1	+	.	Target "Motif:scaffold7|size730406_(dbseq-nr_160)_[96026,102513]" 229 793
scaffold296|size285388	RepeatMasker	similarity	245976	246010	0.0	+	.	Target "Motif:(AAAT)n" 1 36
scaffold296|size285388	RepeatMasker	similarity	246011	250965	8.4	+	.	Target "Motif:scaffold7|size730406_(dbseq-nr_160)_[96026,102513]" 794 5822
scaffold296|size285388	RepeatMasker	similarity	250965	251234	13.5	+	.	Target "Motif:scaffold23|size1082546_(dbseq-nr_250)_[241298,247784]" 6218 6487
scaffold296|size285388	RepeatMasker	similarity	251363	251844	20.2	-	.	Target "Motif:Copia7_TP" 2 463
scaffold296|size285388	RepeatMasker	similarity	251846	251973	15.3	+	.	Target "Motif:genome_7_14113" 125 252
scaffold296|size285388	RepeatMasker	similarity	252060	252106	17.0	+	.	Target "Motif:rnd-1_family-1232" 38 84
scaffold296|size285388	RepeatMasker	similarity	252144	252395	6.8	+	.	Target "Motif:rnd-1_family-1232" 1 240
scaffold296|size285388	RepeatMasker	similarity	252395	252573	1.7	-	.	Target "Motif:rnd-5_family-481" 2 181
scaffold296|size285388	RepeatMasker	similarity	252576	252761	7.2	+	.	Target "Motif:rnd-1_family-1119" 2 160
scaffold296|size285388	RepeatMasker	similarity	252758	253132	6.7	+	.	Target "Motif:rnd-1_family-1033" 1 379
scaffold296|size285388	RepeatMasker	similarity	252976	253475	7.8	-	.	Target "Motif:rnd-1_family-832" 1 504
scaffold296|size285388	RepeatMasker	similarity	254019	254053	8.6	-	.	Target "Motif:rnd-1_family-1270" 11 45
scaffold296|size285388	RepeatMasker	similarity	254025	254094	7.2	-	.	Target "Motif:rnd-1_family-91" 1 69
scaffold296|size285388	RepeatMasker	similarity	254095	254115	5.0	+	.	Target "Motif:(CCT)n" 1 21
scaffold296|size285388	RepeatMasker	similarity	254118	254284	21.9	+	.	Target "Motif:rnd-4_family-169" 86 246
scaffold296|size285388	RepeatMasker	similarity	254140	254481	13.0	+	.	Target "Motif:rnd-1_family-26" 1 324
scaffold296|size285388	RepeatMasker	similarity	254271	254537	12.2	-	.	Target "Motif:rnd-2_family-88" 374 588
scaffold296|size285388	RepeatMasker	similarity	254538	254574	0.0	+	.	Target "Motif:(TTCTCC)n" 1 37
scaffold296|size285388	RepeatMasker	similarity	254575	254875	12.2	-	.	Target "Motif:rnd-2_family-88" 45 373
scaffold296|size285388	RepeatMasker	similarity	254846	254890	0.0	+	.	Target "Motif:rnd-1_family-614" 1 45
scaffold296|size285388	RepeatMasker	similarity	256770	257051	31.6	+	.	Target "Motif:rnd-1_family-363" 12 292
scaffold296|size285388	RepeatMasker	similarity	257623	257653	11.1	+	.	Target "Motif:(ACAGC)n" 1 31
scaffold296|size285388	RepeatMasker	similarity	258987	259040	23.2	+	.	Target "Motif:(GAAGAT)n" 1 54
scaffold296|size285388	RepeatMasker	similarity	259720	259874	29.7	-	.	Target "Motif:scaffold179|size420366_(dbseq-nr_409)_[298021,303838]" 344 514
scaffold296|size285388	RepeatMasker	similarity	260782	261262	29.6	+	.	Target "Motif:rnd-5_family-1363" 2746 3226
scaffold296|size285388	RepeatMasker	similarity	261377	261540	23.5	+	.	Target "Motif:rnd-5_family-1363" 3926 4098
scaffold296|size285388	RepeatMasker	similarity	261731	262454	9.4	-	.	Target "Motif:genome_1_5806" 1 784
scaffold296|size285388	RepeatMasker	similarity	262459	262624	20.2	+	.	Target "Motif:rnd-5_family-1363" 4252 4414
scaffold296|size285388	RepeatMasker	similarity	263083	263474	20.3	-	.	Target "Motif:genome_6_12161" 77 566
scaffold296|size285388	RepeatMasker	similarity	263473	263719	20.1	+	.	Target "Motif:rnd-5_family-3738" 1 248
scaffold296|size285388	RepeatMasker	similarity	263584	263743	21.1	-	.	Target "Motif:rnd-1_family-4" 1 158
scaffold296|size285388	RepeatMasker	similarity	263859	264118	20.4	-	.	Target "Motif:rnd-5_family-1153" 13 338
scaffold296|size285388	RepeatMasker	similarity	264117	264171	20.0	-	.	Target "Motif:genome_6_12161" 15 74
scaffold296|size285388	RepeatMasker	similarity	264192	264447	24.3	-	.	Target "Motif:genome_7_4419" 230 515
scaffold296|size285388	RepeatMasker	similarity	264564	264913	11.1	+	.	Target "Motif:rnd-1_family-714" 1 369
scaffold296|size285388	RepeatMasker	similarity	264838	264933	4.2	-	.	Target "Motif:rnd-1_family-1378" 6 101
scaffold296|size285388	RepeatMasker	similarity	267635	267997	23.5	-	.	Target "Motif:rnd-1_family-795" 1 361
scaffold296|size285388	RepeatMasker	similarity	267998	268221	16.1	+	.	Target "Motif:genome_7_4419" 156 378
scaffold296|size285388	RepeatMasker	similarity	268222	269238	7.7	-	.	Target "Motif:genome_11_43780-9]3" 3 1004
scaffold296|size285388	RepeatMasker	similarity	269255	269373	17.8	+	.	Target "Motif:genome_7_4419" 1 133
scaffold296|size285388	RepeatMasker	similarity	269356	269429	29.7	-	.	Target "Motif:genome_9_8046" 287 360
scaffold296|size285388	RepeatMasker	similarity	269365	269536	13.4	+	.	Target "Motif:genome_7_4419" 169 340
scaffold296|size285388	RepeatMasker	similarity	269472	269536	23.2	-	.	Target "Motif:genome_7_4419" 104 165
scaffold296|size285388	RepeatMasker	similarity	269537	269787	12.4	-	.	Target "Motif:genome_7_14113" 1 252
scaffold296|size285388	RepeatMasker	similarity	269829	269993	15.2	+	.	Target "Motif:rnd-1_family-269" 1 165
scaffold296|size285388	RepeatMasker	similarity	270029	270312	5.1	+	.	Target "Motif:scaffold170|size558746_(dbseq-nr_246)_[277812,288266]" 2020 2300
scaffold296|size285388	RepeatMasker	similarity	270312	271024	8.9	+	.	Target "Motif:rnd-1_family-45" 1 726
scaffold296|size285388	RepeatMasker	similarity	271018	271189	10.7	+	.	Target "Motif:rnd-1_family-43" 185 353
scaffold296|size285388	RepeatMasker	similarity	271207	272395	6.4	+	.	Target "Motif:scaffold170|size558746_(dbseq-nr_246)_[277812,288266]" 3424 4620
scaffold296|size285388	RepeatMasker	similarity	272402	272439	7.9	-	.	Target "Motif:rnd-1_family-28" 4556 4594
scaffold296|size285388	RepeatMasker	similarity	272456	273092	11.3	-	.	Target "Motif:rnd-1_family-28" 4427 5047
scaffold296|size285388	RepeatMasker	similarity	273093	273995	1.9	-	.	Target "Motif:genome_12_20921" 1 930
scaffold296|size285388	RepeatMasker	similarity	274018	277176	9.2	-	.	Target "Motif:rnd-1_family-28" 844 4006
scaffold296|size285388	RepeatMasker	similarity	277177	279241	18.8	+	.	Target "Motif:scaffold270|size483417_(dbseq-nr_598)_[436369,441598]" 1 2062
scaffold296|size285388	RepeatMasker	similarity	279242	279690	8.1	+	.	Target "Motif:scaffold170|size558746_(dbseq-nr_246)_[277812,288266]" 1685 2138
scaffold296|size285388	RepeatMasker	similarity	279691	281894	13.8	+	.	Target "Motif:scaffold170|size558746_(dbseq-nr_246)_[277812,288266]" 2025 4627
scaffold296|size285388	RepeatMasker	similarity	281887	285208	19.2	+	.	Target "Motif:scaffold270|size483417_(dbseq-nr_598)_[436369,441598]" 1826 5230
scaffold297|size144766	RepeatMasker	similarity	14	444	19.6	-	.	Target "Motif:rnd-4_family-169" 1704 2102
scaffold297|size144766	RepeatMasker	similarity	265	746	22.0	+	.	Target "Motif:rnd-1_family-182" 3 477
scaffold297|size144766	RepeatMasker	similarity	742	978	20.0	-	.	Target "Motif:rnd-5_family-766" 231 466
scaffold297|size144766	RepeatMasker	similarity	1108	1154	16.4	+	.	Target "Motif:(ATTGTTAG)n" 1 46
scaffold297|size144766	RepeatMasker	similarity	1173	1546	24.1	+	.	Target "Motif:rnd-1_family-786" 3 474
scaffold297|size144766	RepeatMasker	similarity	1192	1700	34.5	-	.	Target "Motif:genome_3_7906" 124 608
scaffold297|size144766	RepeatMasker	similarity	1610	1712	20.8	+	.	Target "Motif:genome_1_1584" 614 717
scaffold297|size144766	RepeatMasker	similarity	1735	1939	7.9	+	.	Target "Motif:genome_10_13513" 1 204
scaffold297|size144766	RepeatMasker	similarity	1939	2201	6.1	-	.	Target "Motif:rnd-5_family-3824" 4692 4956
scaffold297|size144766	RepeatMasker	similarity	2196	2315	9.3	-	.	Target "Motif:rnd-5_family-3824" 1 119
scaffold297|size144766	RepeatMasker	similarity	2322	2425	6.7	+	.	Target "Motif:genome_10_13513" 215 340
scaffold297|size144766	RepeatMasker	similarity	2438	2476	12.8	-	.	Target "Motif:genome_5_5679" 397 435
scaffold297|size144766	RepeatMasker	similarity	4548	4973	24.3	+	.	Target "Motif:rnd-1_family-655" 1353 1801
scaffold297|size144766	RepeatMasker	similarity	6908	7114	12.1	+	.	Target "Motif:genome_7_14113" 45 252
scaffold297|size144766	RepeatMasker	similarity	7148	7565	3.3	+	.	Target "Motif:genome_11_13808" 1 397
scaffold297|size144766	RepeatMasker	similarity	7566	7691	11.4	+	.	Target "Motif:(GTCACTCGGT)n" 1 125
scaffold297|size144766	RepeatMasker	similarity	7692	7829	11.9	+	.	Target "Motif:genome_11_13808" 530 668
scaffold297|size144766	RepeatMasker	similarity	7832	7886	9.4	+	.	Target "Motif:genome_10_13513" 379 441
scaffold297|size144766	RepeatMasker	similarity	9930	10043	14.0	-	.	Target "Motif:genome_3_441" 560 674
scaffold297|size144766	RepeatMasker	similarity	11106	13543	22.6	+	.	Target "Motif:rnd-1_family-482" 23 2121
scaffold297|size144766	RepeatMasker	similarity	13772	14951	22.5	+	.	Target "Motif:rnd-1_family-482" 2332 3562
scaffold297|size144766	RepeatMasker	similarity	16376	17004	8.3	-	.	Target "Motif:genome_5_2387" 1 631
scaffold297|size144766	RepeatMasker	similarity	18667	19259	25.9	+	.	Target "Motif:rnd-1_family-1354" 292 896
scaffold297|size144766	RepeatMasker	similarity	20195	20262	8.9	-	.	Target "Motif:genome_3_441" 491 557
scaffold297|size144766	RepeatMasker	similarity	20263	21256	11.2	-	.	Target "Motif:genome_4_2290" 439 1455
scaffold297|size144766	RepeatMasker	similarity	21186	21883	10.5	+	.	Target "Motif:genome_4_2290" 747 1455
scaffold297|size144766	RepeatMasker	similarity	21884	22374	8.3	-	.	Target "Motif:genome_3_441" 1 492
scaffold297|size144766	RepeatMasker	similarity	22406	22565	9.5	-	.	Target "Motif:genome_4_3227" 1090 1247
scaffold297|size144766	RepeatMasker	similarity	22554	22847	13.6	+	.	Target "Motif:rnd-4_family-2636" 2809 3098
scaffold297|size144766	RepeatMasker	similarity	22848	22960	14.3	-	.	Target "Motif:rnd-1_family-1162" 8 129
scaffold297|size144766	RepeatMasker	similarity	22961	23841	13.6	+	.	Target "Motif:rnd-4_family-2636" 3099 3970
scaffold297|size144766	RepeatMasker	similarity	23818	23936	24.9	-	.	Target "Motif:rnd-5_family-9" 1 274
scaffold297|size144766	RepeatMasker	similarity	23937	24093	10.2	+	.	Target "Motif:rnd-4_family-2636" 3971 4137
scaffold297|size144766	RepeatMasker	similarity	26005	26117	15.4	-	.	Target "Motif:rnd-1_family-571" 1 88
scaffold297|size144766	RepeatMasker	similarity	26130	26421	12.7	+	.	Target "Motif:genome_8_12029" 1 292
scaffold297|size144766	RepeatMasker	similarity	26423	26609	18.9	+	.	Target "Motif:rnd-5_family-3853" 130 320
scaffold297|size144766	RepeatMasker	similarity	26614	26731	14.5	+	.	Target "Motif:rnd-5_family-3853" 228 352
scaffold297|size144766	RepeatMasker	similarity	26872	27307	23.9	-	.	Target "Motif:genome_12_10264" 77 503
scaffold297|size144766	RepeatMasker	similarity	27312	27709	17.7	-	.	Target "Motif:genome_3_441" 273 672
scaffold297|size144766	RepeatMasker	similarity	27710	28038	22.5	+	.	Target "Motif:rnd-4_family-1649" 3 329
scaffold297|size144766	RepeatMasker	similarity	28039	28539	5.0	+	.	Target "Motif:genome_6_8638" 1 491
scaffold297|size144766	RepeatMasker	similarity	28587	28650	21.9	+	.	Target "Motif:rnd-1_family-201" 800 864
scaffold297|size144766	RepeatMasker	similarity	28630	28813	21.8	-	.	Target "Motif:rnd-1_family-391" 1 267
scaffold297|size144766	RepeatMasker	similarity	28696	28961	18.4	+	.	Target "Motif:rnd-4_family-1649" 424 703
scaffold297|size144766	RepeatMasker	similarity	28965	29131	17.4	-	.	Target "Motif:genome_3_441" 108 276
scaffold297|size144766	RepeatMasker	similarity	29137	29204	14.3	+	.	Target "Motif:rnd-1_family-83" 1 52
scaffold297|size144766	RepeatMasker	similarity	29161	29575	11.2	-	.	Target "Motif:rnd-1_family-2" 2386 2765
scaffold297|size144766	RepeatMasker	similarity	29548	29595	8.3	+	.	Target "Motif:rnd-1_family-938" 1 48
scaffold297|size144766	RepeatMasker	similarity	29574	29679	20.8	-	.	Target "Motif:genome_10_6249" 205 311
scaffold297|size144766	RepeatMasker	similarity	29681	29896	8.6	+	.	Target "Motif:rnd-1_family-22" 102 529
scaffold297|size144766	RepeatMasker	similarity	29873	29982	13.8	-	.	Target "Motif:genome_10_6249" 208 317
scaffold297|size144766	RepeatMasker	similarity	29957	30362	18.7	+	.	Target "Motif:rnd-1_family-69" 1 383
scaffold297|size144766	RepeatMasker	similarity	30354	30442	14.5	+	.	Target "Motif:rnd-5_family-2086" 592 676
scaffold297|size144766	RepeatMasker	similarity	30400	30634	16.7	+	.	Target "Motif:rnd-4_family-169" 40 246
scaffold297|size144766	RepeatMasker	similarity	30492	30927	9.5	+	.	Target "Motif:rnd-1_family-31" 1 499
scaffold297|size144766	RepeatMasker	similarity	30928	31501	12.2	-	.	Target "Motif:genome_1_9665" 1 580
scaffold297|size144766	RepeatMasker	similarity	31502	31641	2.8	-	.	Target "Motif:rnd-1_family-73" 1 179
scaffold297|size144766	RepeatMasker	similarity	31584	31649	17.8	+	.	Target "Motif:rnd-5_family-2086" 573 634
scaffold297|size144766	RepeatMasker	similarity	31633	31680	6.2	-	.	Target "Motif:genome_3_441" 4 51
scaffold297|size144766	RepeatMasker	similarity	31685	31747	19.1	-	.	Target "Motif:genome_12_10264" 15 79
scaffold297|size144766	RepeatMasker	similarity	35036	35311	21.6	-	.	Target "Motif:rnd-1_family-639" 1326 1633
scaffold297|size144766	RepeatMasker	similarity	35327	35691	13.7	-	.	Target "Motif:rnd-5_family-90" 2 365
scaffold297|size144766	RepeatMasker	similarity	35695	36312	26.5	+	.	Target "Motif:rnd-1_family-857" 1 616
scaffold297|size144766	RepeatMasker	similarity	36662	38148	22.4	+	.	Target "Motif:rnd-1_family-619" 34 1498
scaffold297|size144766	RepeatMasker	similarity	38149	38787	4.2	+	.	Target "Motif:genome_5_2387" 1 631
scaffold297|size144766	RepeatMasker	similarity	38811	38988	22.2	-	.	Target "Motif:scaffold5|size2025720_(dbseq-nr_679)_[1273151,1286701]" 7322 7500
scaffold297|size144766	RepeatMasker	similarity	38895	39109	21.6	-	.	Target "Motif:rnd-1_family-483" 10 222
scaffold297|size144766	RepeatMasker	similarity	38989	39599	5.6	+	.	Target "Motif:rnd-1_family-129" 1 625
scaffold297|size144766	RepeatMasker	similarity	39599	41377	11.1	+	.	Target "Motif:rnd-1_family-14" 1 1648
scaffold297|size144766	RepeatMasker	similarity	41204	41498	8.5	-	.	Target "Motif:rnd-1_family-224" 1 298
scaffold297|size144766	RepeatMasker	similarity	41512	42221	24.0	+	.	Target "Motif:rnd-1_family-619" 1539 2252
scaffold297|size144766	RepeatMasker	similarity	42575	43829	21.7	+	.	Target "Motif:rnd-1_family-534" 233 1492
scaffold297|size144766	RepeatMasker	similarity	43858	44131	18.2	-	.	Target "Motif:rnd-5_family-87" 2 275
scaffold297|size144766	RepeatMasker	similarity	44148	45333	24.9	+	.	Target "Motif:rnd-4_family-290" 3 1177
scaffold297|size144766	RepeatMasker	similarity	45466	46427	30.4	+	.	Target "Motif:rnd-4_family-290" 1341 2302
scaffold297|size144766	RepeatMasker	similarity	46729	47298	31.1	+	.	Target "Motif:rnd-4_family-290" 2719 3762
scaffold297|size144766	RepeatMasker	similarity	47299	48005	25.4	-	.	Target "Motif:rnd-1_family-543" 1 702
scaffold297|size144766	RepeatMasker	similarity	48006	48302	31.1	+	.	Target "Motif:rnd-4_family-290" 3763 4310
scaffold297|size144766	RepeatMasker	similarity	48342	48412	9.2	-	.	Target "Motif:rnd-1_family-415" 1038 1094
scaffold297|size144766	RepeatMasker	similarity	48413	48883	14.5	-	.	Target "Motif:genome_12_17919" 1 473
scaffold297|size144766	RepeatMasker	similarity	48884	48932	12.0	-	.	Target "Motif:rnd-1_family-415" 991 1039
scaffold297|size144766	RepeatMasker	similarity	48921	49611	11.7	-	.	Target "Motif:rnd-1_family-35" 3 974
scaffold297|size144766	RepeatMasker	similarity	49604	49856	7.4	-	.	Target "Motif:rnd-1_family-415" 737 999
scaffold297|size144766	RepeatMasker	similarity	49857	49980	27.6	-	.	Target "Motif:genome_11_2781" 67 199
scaffold297|size144766	RepeatMasker	similarity	49872	50009	24.8	-	.	Target "Motif:rnd-1_family-1361" 13 151
scaffold297|size144766	RepeatMasker	similarity	50151	50568	6.7	-	.	Target "Motif:rnd-1_family-415" 275 726
scaffold297|size144766	RepeatMasker	similarity	50544	50579	5.6	+	.	Target "Motif:rnd-1_family-415" 1067 1105
scaffold297|size144766	RepeatMasker	similarity	50599	50980	21.1	-	.	Target "Motif:rnd-1_family-397" 1 386
scaffold297|size144766	RepeatMasker	similarity	51003	51534	17.9	-	.	Target "Motif:rnd-5_family-608" 105 681
scaffold297|size144766	RepeatMasker	similarity	51532	51637	10.4	-	.	Target "Motif:rnd-1_family-428" 3 114
scaffold297|size144766	RepeatMasker	similarity	51739	51835	16.7	+	.	Target "Motif:genome_2_5130" 338 425
scaffold297|size144766	RepeatMasker	similarity	51834	52916	9.9	-	.	Target "Motif:rnd-1_family-263" 1008 2268
scaffold297|size144766	RepeatMasker	similarity	52951	57032	3.7	+	.	Target "Motif:rnd-1_family-252" 1 3521
scaffold297|size144766	RepeatMasker	similarity	57033	57091	8.5	-	.	Target "Motif:rnd-1_family-458" 32 90
scaffold297|size144766	RepeatMasker	similarity	57100	57213	9.7	-	.	Target "Motif:rnd-1_family-288" 2049 2162
scaffold297|size144766	RepeatMasker	similarity	57212	57244	9.1	-	.	Target "Motif:rnd-1_family-458" 32 64
scaffold297|size144766	RepeatMasker	similarity	57256	59507	5.9	-	.	Target "Motif:rnd-1_family-288" 1 2160
scaffold297|size144766	RepeatMasker	similarity	59555	59891	11.7	-	.	Target "Motif:rnd-1_family-458" 1 339
scaffold297|size144766	RepeatMasker	similarity	59743	61179	9.4	+	.	Target "Motif:rnd-1_family-362" 1 1435
scaffold297|size144766	RepeatMasker	similarity	61234	62014	6.9	+	.	Target "Motif:rnd-1_family-362" 1416 2207
scaffold297|size144766	RepeatMasker	similarity	62012	66293	4.7	-	.	Target "Motif:rnd-1_family-498" 1 4296
scaffold297|size144766	RepeatMasker	similarity	66299	71060	7.9	-	.	Target "Motif:rnd-1_family-410" 47 3184
scaffold297|size144766	RepeatMasker	similarity	71061	74264	1.4	+	.	Target "Motif:rnd-1_family-28" 1 2420
scaffold297|size144766	RepeatMasker	similarity	74263	76343	2.3	+	.	Target "Motif:rnd-1_family-175" 2582 4687
scaffold297|size144766	RepeatMasker	similarity	76344	79916	1.7	+	.	Target "Motif:rnd-1_family-299" 1900 5476
scaffold297|size144766	RepeatMasker	similarity	79971	80109	21.0	-	.	Target "Motif:rnd-1_family-87" 585 967
scaffold297|size144766	RepeatMasker	similarity	80110	80343	12.4	+	.	Target "Motif:rnd-1_family-39" 12 251
scaffold297|size144766	RepeatMasker	similarity	80342	81597	14.9	+	.	Target "Motif:rnd-1_family-189" 2 1134
scaffold297|size144766	RepeatMasker	similarity	81477	82247	11.4	-	.	Target "Motif:rnd-1_family-742" 177 944
scaffold297|size144766	RepeatMasker	similarity	82249	82290	0.0	+	.	Target "Motif:(A)n" 1 42
scaffold297|size144766	RepeatMasker	similarity	82304	83983	14.9	-	.	Target "Motif:rnd-5_family-1363" 2738 4411
scaffold297|size144766	RepeatMasker	similarity	85116	85154	15.4	-	.	Target "Motif:rnd-5_family-1006" 2376 2414
scaffold297|size144766	RepeatMasker	similarity	87446	87479	8.8	-	.	Target "Motif:rnd-5_family-1363" 245 278
scaffold297|size144766	RepeatMasker	similarity	87715	87765	11.8	+	.	Target "Motif:rnd-1_family-299" 4021 4071
scaffold297|size144766	RepeatMasker	similarity	88293	88474	23.3	-	.	Target "Motif:rnd-1_family-985" 217 398
scaffold297|size144766	RepeatMasker	similarity	88475	88609	11.2	-	.	Target "Motif:scaffold3|size1191850_(dbseq-nr_493)_[349346,364513]" 8882 9015
scaffold297|size144766	RepeatMasker	similarity	88610	88875	10.5	+	.	Target "Motif:rnd-1_family-42" 1 266
scaffold297|size144766	RepeatMasker	similarity	88876	89363	20.0	-	.	Target "Motif:scaffold3|size1191850_(dbseq-nr_493)_[349346,364513]" 8008 8507
scaffold297|size144766	RepeatMasker	similarity	89309	89571	18.7	-	.	Target "Motif:rnd-1_family-47" 382 608
scaffold297|size144766	RepeatMasker	similarity	89372	89589	15.5	+	.	Target "Motif:rnd-1_family-139" 281 500
scaffold297|size144766	RepeatMasker	similarity	89566	90319	5.2	-	.	Target "Motif:rnd-1_family-0" 797 1381
scaffold297|size144766	RepeatMasker	similarity	90144	90340	10.2	+	.	Target "Motif:rnd-1_family-97" 1 196
scaffold297|size144766	RepeatMasker	similarity	90341	92023	9.6	+	.	Target "Motif:rnd-1_family-45" 1 858
scaffold297|size144766	RepeatMasker	similarity	92020	92111	17.6	-	.	Target "Motif:rnd-1_family-666" 1 93
scaffold297|size144766	RepeatMasker	similarity	92266	92333	5.9	+	.	Target "Motif:rnd-1_family-1225" 1 70
scaffold297|size144766	RepeatMasker	similarity	92300	92360	4.9	-	.	Target "Motif:rnd-1_family-1341" 1 61
scaffold297|size144766	RepeatMasker	similarity	92350	92908	23.3	+	.	Target "Motif:rnd-1_family-98" 5 857
scaffold297|size144766	RepeatMasker	similarity	92907	93113	10.6	+	.	Target "Motif:rnd-4_family-1266" 1 227
scaffold297|size144766	RepeatMasker	similarity	93184	93394	14.3	+	.	Target "Motif:rnd-1_family-238" 8 216
scaffold297|size144766	RepeatMasker	similarity	93425	93641	12.5	+	.	Target "Motif:rnd-1_family-238" 3 216
scaffold297|size144766	RepeatMasker	similarity	93672	93885	15.0	+	.	Target "Motif:rnd-1_family-238" 4 216
scaffold297|size144766	RepeatMasker	similarity	93916	94141	14.8	+	.	Target "Motif:rnd-1_family-206" 68 322
scaffold297|size144766	RepeatMasker	similarity	94153	94382	16.5	+	.	Target "Motif:rnd-1_family-206" 71 322
scaffold297|size144766	RepeatMasker	similarity	94391	94590	15.1	+	.	Target "Motif:rnd-1_family-206" 68 273
scaffold297|size144766	RepeatMasker	similarity	94604	94691	15.9	+	.	Target "Motif:rnd-1_family-206" 59 147
scaffold297|size144766	RepeatMasker	similarity	94702	94850	20.7	+	.	Target "Motif:rnd-1_family-488" 76 343
scaffold297|size144766	RepeatMasker	similarity	94877	94967	9.9	-	.	Target "Motif:rnd-5_family-428" 312 403
scaffold297|size144766	RepeatMasker	similarity	94986	95123	22.2	+	.	Target "Motif:rnd-1_family-488" 234 374
scaffold297|size144766	RepeatMasker	similarity	95164	95271	14.9	+	.	Target "Motif:rnd-1_family-92" 250 356
scaffold297|size144766	RepeatMasker	similarity	95296	95361	10.6	-	.	Target "Motif:rnd-5_family-428" 36 103
scaffold297|size144766	RepeatMasker	similarity	95368	95418	1.9	-	.	Target "Motif:rnd-1_family-95" 252 289
scaffold297|size144766	RepeatMasker	similarity	95419	95585	1.8	+	.	Target "Motif:rnd-1_family-92" 249 415
scaffold297|size144766	RepeatMasker	similarity	95586	95613	1.9	-	.	Target "Motif:rnd-1_family-95" 231 251
scaffold297|size144766	RepeatMasker	similarity	95614	95781	1.2	+	.	Target "Motif:rnd-1_family-92" 249 415
scaffold297|size144766	RepeatMasker	similarity	95782	95807	1.9	-	.	Target "Motif:rnd-1_family-95" 212 230
scaffold297|size144766	RepeatMasker	similarity	95808	95974	2.4	+	.	Target "Motif:rnd-1_family-92" 249 415
scaffold297|size144766	RepeatMasker	similarity	95975	96001	1.9	-	.	Target "Motif:rnd-1_family-95" 192 211
scaffold297|size144766	RepeatMasker	similarity	96002	96167	0.6	+	.	Target "Motif:rnd-1_family-92" 249 415
scaffold297|size144766	RepeatMasker	similarity	96168	96193	1.9	-	.	Target "Motif:rnd-1_family-95" 173 191
scaffold297|size144766	RepeatMasker	similarity	96194	96360	1.8	+	.	Target "Motif:rnd-1_family-92" 249 415
scaffold297|size144766	RepeatMasker	similarity	96361	96388	1.9	-	.	Target "Motif:rnd-1_family-95" 152 172
scaffold297|size144766	RepeatMasker	similarity	96389	96555	1.2	+	.	Target "Motif:rnd-1_family-92" 249 415
scaffold297|size144766	RepeatMasker	similarity	96556	96585	1.9	-	.	Target "Motif:rnd-1_family-95" 130 151
scaffold297|size144766	RepeatMasker	similarity	96586	96751	1.8	+	.	Target "Motif:rnd-1_family-92" 249 414
scaffold297|size144766	RepeatMasker	similarity	96752	96915	1.9	-	.	Target "Motif:rnd-1_family-95" 1 129
scaffold297|size144766	RepeatMasker	similarity	96779	96944	3.0	+	.	Target "Motif:rnd-1_family-92" 249 414
scaffold297|size144766	RepeatMasker	similarity	96944	97060	1.7	+	.	Target "Motif:rnd-1_family-57" 580 696
scaffold297|size144766	RepeatMasker	similarity	97061	97405	3.7	-	.	Target "Motif:rnd-1_family-307" 348 716
scaffold297|size144766	RepeatMasker	similarity	97406	97489	1.2	-	.	Target "Motif:rnd-1_family-605" 720 803
scaffold297|size144766	RepeatMasker	similarity	97841	97992	13.3	+	.	Target "Motif:rnd-1_family-54" 749 879
scaffold297|size144766	RepeatMasker	similarity	97991	98042	9.6	+	.	Target "Motif:rnd-1_family-54" 1084 1135
scaffold297|size144766	RepeatMasker	similarity	98036	98133	14.3	+	.	Target "Motif:rnd-1_family-74" 369 466
scaffold297|size144766	RepeatMasker	similarity	98167	98222	17.9	-	.	Target "Motif:genome_1_8676" 72 127
scaffold297|size144766	RepeatMasker	similarity	98259	98564	8.1	+	.	Target "Motif:rnd-1_family-74" 717 1035
scaffold297|size144766	RepeatMasker	similarity	98577	98656	7.6	-	.	Target "Motif:rnd-5_family-1842" 1 80
scaffold297|size144766	RepeatMasker	similarity	98661	98780	9.2	+	.	Target "Motif:rnd-1_family-107" 4 124
scaffold297|size144766	RepeatMasker	similarity	98825	98926	6.9	-	.	Target "Motif:rnd-5_family-1842" 1 102
scaffold297|size144766	RepeatMasker	similarity	98933	99183	7.6	+	.	Target "Motif:rnd-1_family-107" 5 231
scaffold297|size144766	RepeatMasker	similarity	99190	99608	9.2	+	.	Target "Motif:rnd-1_family-74" 1538 1953
scaffold297|size144766	RepeatMasker	similarity	99297	100954	9.7	-	.	Target "Motif:rnd-1_family-3" 1 1809
scaffold297|size144766	RepeatMasker	similarity	101127	101157	0.0	+	.	Target "Motif:(T)n" 1 31
scaffold297|size144766	RepeatMasker	similarity	101158	101193	23.1	+	.	Target "Motif:G-rich" 1 36
scaffold297|size144766	RepeatMasker	similarity	101194	101538	4.6	-	.	Target "Motif:rnd-1_family-104" 1 349
scaffold297|size144766	RepeatMasker	similarity	101542	101660	16.0	+	.	Target "Motif:scaffold5|size2025720_(dbseq-nr_679)_[1273151,1286701]" 7222 7340
scaffold297|size144766	RepeatMasker	similarity	101653	101758	6.7	-	.	Target "Motif:scaffold3|size1191850_(dbseq-nr_493)_[349346,364513]" 2361 2470
scaffold297|size144766	RepeatMasker	similarity	101757	101974	8.7	-	.	Target "Motif:rnd-1_family-985" 8 225
scaffold297|size144766	RepeatMasker	similarity	103515	104160	30.3	+	.	Target "Motif:rnd-5_family-736" 129 782
scaffold297|size144766	RepeatMasker	similarity	104265	104932	31.1	-	.	Target "Motif:rnd-1_family-253" 863 1527
scaffold297|size144766	RepeatMasker	similarity	106493	106661	29.7	-	.	Target "Motif:rnd-5_family-442" 399 572
scaffold297|size144766	RepeatMasker	similarity	106883	107012	22.4	+	.	Target "Motif:rnd-1_family-366" 2 123
scaffold297|size144766	RepeatMasker	similarity	107136	107424	21.5	+	.	Target "Motif:genome_5_21030" 246 499
scaffold297|size144766	RepeatMasker	similarity	107419	107862	14.7	-	.	Target "Motif:rnd-1_family-758" 1 667
scaffold297|size144766	RepeatMasker	similarity	107824	107919	16.7	+	.	Target "Motif:rnd-5_family-735" 180 280
scaffold297|size144766	RepeatMasker	similarity	107974	108242	24.9	-	.	Target "Motif:genome_10_17896" 771 1007
scaffold297|size144766	RepeatMasker	similarity	108243	108462	8.6	-	.	Target "Motif:rnd-1_family-855" 1 199
scaffold297|size144766	RepeatMasker	similarity	108464	108543	24.6	+	.	Target "Motif:(GTTA)n" 1 85
scaffold297|size144766	RepeatMasker	similarity	108544	108593	6.3	+	.	Target "Motif:(TTAGTGTG)n" 1 50
scaffold297|size144766	RepeatMasker	similarity	108594	108615	24.6	+	.	Target "Motif:(GTTA)n" 2 24
scaffold297|size144766	RepeatMasker	similarity	108634	109195	7.7	+	.	Target "Motif:rnd-1_family-133" 1 642
scaffold297|size144766	RepeatMasker	similarity	108843	110658	9.5	-	.	Target "Motif:rnd-1_family-36" 2299 3155
scaffold297|size144766	RepeatMasker	similarity	110384	110659	11.1	+	.	Target "Motif:rnd-1_family-133" 231 488
scaffold297|size144766	RepeatMasker	similarity	110664	110738	2.7	-	.	Target "Motif:rnd-1_family-966" 139 216
scaffold297|size144766	RepeatMasker	similarity	110736	110991	6.7	-	.	Target "Motif:rnd-1_family-322" 318 579
scaffold297|size144766	RepeatMasker	similarity	110992	111133	17.6	+	.	Target "Motif:genome_5_21030" 246 387
scaffold297|size144766	RepeatMasker	similarity	111131	111302	4.1	+	.	Target "Motif:rnd-1_family-447" 1 172
scaffold297|size144766	RepeatMasker	similarity	111227	111493	10.8	-	.	Target "Motif:rnd-1_family-789" 56 316
scaffold297|size144766	RepeatMasker	similarity	111397	112081	14.4	+	.	Target "Motif:rnd-1_family-735" 1 1088
scaffold297|size144766	RepeatMasker	similarity	113575	113837	21.3	-	.	Target "Motif:rnd-1_family-985" 4 265
scaffold297|size144766	RepeatMasker	similarity	115249	116138	5.6	+	.	Target "Motif:rnd-5_family-736" 1 904
scaffold297|size144766	RepeatMasker	similarity	116141	116470	27.9	-	.	Target "Motif:rnd-1_family-253" 1207 1537
scaffold297|size144766	RepeatMasker	similarity	116508	116768	8.6	+	.	Target "Motif:rnd-1_family-366" 1 258
scaffold297|size144766	RepeatMasker	similarity	116772	116924	16.3	+	.	Target "Motif:genome_5_21030" 244 399
scaffold297|size144766	RepeatMasker	similarity	116984	117164	13.9	+	.	Target "Motif:rnd-1_family-735" 9 255
scaffold297|size144766	RepeatMasker	similarity	117152	117482	21.7	-	.	Target "Motif:genome_10_17896" 902 1226
scaffold297|size144766	RepeatMasker	similarity	117480	117657	5.1	+	.	Target "Motif:rnd-1_family-447" 1 176
scaffold297|size144766	RepeatMasker	similarity	117576	117810	6.0	-	.	Target "Motif:rnd-1_family-789" 67 316
scaffold297|size144766	RepeatMasker	similarity	117727	118018	12.1	+	.	Target "Motif:rnd-1_family-735" 1 288
scaffold297|size144766	RepeatMasker	similarity	118000	118186	8.7	+	.	Target "Motif:rnd-1_family-1316" 1 160
scaffold297|size144766	RepeatMasker	similarity	118151	118452	21.9	+	.	Target "Motif:genome_10_17896" 682 998
scaffold297|size144766	RepeatMasker	similarity	118528	118898	12.1	+	.	Target "Motif:rnd-1_family-1215" 1 365
scaffold297|size144766	RepeatMasker	similarity	118897	118921	18.4	+	.	Target "Motif:rnd-1_family-800" 396 548
scaffold297|size144766	RepeatMasker	similarity	118922	119046	13.6	-	.	Target "Motif:rnd-1_family-1165" 73 197
scaffold297|size144766	RepeatMasker	similarity	119075	119135	23.4	+	.	Target "Motif:(CGG)n" 1 62
scaffold297|size144766	RepeatMasker	similarity	119136	119295	30.6	-	.	Target "Motif:genome_5_21030" 254 413
scaffold297|size144766	RepeatMasker	similarity	119257	119338	12.2	+	.	Target "Motif:rnd-1_family-1323" 1 85
scaffold297|size144766	RepeatMasker	similarity	119307	119694	12.7	+	.	Target "Motif:rnd-1_family-417" 1 387
scaffold297|size144766	RepeatMasker	similarity	119730	119806	11.7	-	.	Target "Motif:rnd-1_family-855" 99 181
scaffold297|size144766	RepeatMasker	similarity	119788	119913	13.5	+	.	Target "Motif:rnd-1_family-319" 483 616
scaffold297|size144766	RepeatMasker	similarity	119812	120001	7.4	-	.	Target "Motif:rnd-1_family-855" 3 200
scaffold297|size144766	RepeatMasker	similarity	120005	120818	33.3	+	.	Target "Motif:(TTAG)n" 1 810
scaffold297|size144766	RepeatMasker	similarity	120819	120993	11.7	-	.	Target "Motif:rnd-1_family-69" 106 277
scaffold297|size144766	RepeatMasker	similarity	120991	121159	4.7	+	.	Target "Motif:rnd-1_family-447" 1 172
scaffold297|size144766	RepeatMasker	similarity	121086	121330	10.4	-	.	Target "Motif:rnd-1_family-789" 61 316
scaffold297|size144766	RepeatMasker	similarity	121239	121571	13.3	+	.	Target "Motif:rnd-1_family-735" 1 331
scaffold297|size144766	RepeatMasker	similarity	121569	121822	3.9	-	.	Target "Motif:rnd-1_family-36" 665 925
scaffold297|size144766	RepeatMasker	similarity	121823	122115	18.8	+	.	Target "Motif:genome_5_21030" 244 499
scaffold297|size144766	RepeatMasker	similarity	122140	122615	14.6	-	.	Target "Motif:rnd-1_family-907" 1 510
scaffold297|size144766	RepeatMasker	similarity	122621	122711	8.8	-	.	Target "Motif:rnd-1_family-1273" 94 191
scaffold297|size144766	RepeatMasker	similarity	122710	122891	2.2	+	.	Target "Motif:rnd-1_family-447" 1 180
scaffold297|size144766	RepeatMasker	similarity	122805	123046	8.3	-	.	Target "Motif:rnd-1_family-789" 58 316
scaffold297|size144766	RepeatMasker	similarity	122956	123111	11.0	+	.	Target "Motif:rnd-1_family-735" 1 158
scaffold297|size144766	RepeatMasker	similarity	123193	123486	9.8	+	.	Target "Motif:rnd-1_family-1017" 1 261
scaffold297|size144766	RepeatMasker	similarity	123459	123597	22.3	+	.	Target "Motif:genome_10_17896" 697 837
scaffold297|size144766	RepeatMasker	similarity	123589	123760	4.7	+	.	Target "Motif:rnd-1_family-447" 1 172
scaffold297|size144766	RepeatMasker	similarity	123685	123952	10.4	-	.	Target "Motif:rnd-1_family-789" 56 316
scaffold297|size144766	RepeatMasker	similarity	123856	124538	14.7	+	.	Target "Motif:rnd-1_family-735" 1 1088
scaffold297|size144766	RepeatMasker	similarity	124898	125153	7.4	+	.	Target "Motif:rnd-1_family-247" 6 267
scaffold297|size144766	RepeatMasker	similarity	125158	125498	16.0	+	.	Target "Motif:genome_5_21030" 249 546
scaffold297|size144766	RepeatMasker	similarity	125627	125738	31.2	-	.	Target "Motif:rnd-1_family-907" 328 440
scaffold297|size144766	RepeatMasker	similarity	126169	126331	23.6	+	.	Target "Motif:rnd-1_family-1304" 58 203
scaffold297|size144766	RepeatMasker	similarity	126363	126396	17.5	+	.	Target "Motif:(TATAT)n" 1 33
scaffold297|size144766	RepeatMasker	similarity	126621	126708	16.3	+	.	Target "Motif:rnd-1_family-319" 220 305
scaffold297|size144766	RepeatMasker	similarity	126764	126935	8.8	+	.	Target "Motif:rnd-1_family-447" 1 172
scaffold297|size144766	RepeatMasker	similarity	126955	127319	30.0	+	.	Target "Motif:(TAGT)n" 1 369
scaffold297|size144766	RepeatMasker	similarity	127320	127417	19.1	+	.	Target "Motif:rnd-1_family-366" 1 98
scaffold297|size144766	RepeatMasker	similarity	127468	127521	13.8	-	.	Target "Motif:rnd-1_family-36" 888 938
scaffold297|size144766	RepeatMasker	similarity	127543	127994	9.4	+	.	Target "Motif:rnd-1_family-946" 1 453
scaffold297|size144766	RepeatMasker	similarity	127736	128156	7.8	-	.	Target "Motif:rnd-1_family-834" 1 326
scaffold297|size144766	RepeatMasker	similarity	128154	128216	1.6	+	.	Target "Motif:rnd-1_family-366" 1 63
scaffold297|size144766	RepeatMasker	similarity	128214	128471	5.8	+	.	Target "Motif:rnd-1_family-366" 1 258
scaffold297|size144766	RepeatMasker	similarity	128473	128766	14.7	+	.	Target "Motif:genome_5_21030" 244 500
scaffold297|size144766	RepeatMasker	similarity	128756	129409	10.6	-	.	Target "Motif:rnd-1_family-758" 1 668
scaffold297|size144766	RepeatMasker	similarity	129383	129580	4.7	-	.	Target "Motif:rnd-1_family-1273" 1 191
scaffold297|size144766	RepeatMasker	similarity	129461	129704	11.8	+	.	Target "Motif:rnd-1_family-1304" 1 226
scaffold297|size144766	RepeatMasker	similarity	129705	129769	18.5	-	.	Target "Motif:genome_10_15038" 374 438
scaffold297|size144766	RepeatMasker	similarity	129770	130220	9.0	+	.	Target "Motif:rnd-1_family-946" 1 453
scaffold297|size144766	RepeatMasker	similarity	129963	130557	11.9	-	.	Target "Motif:rnd-1_family-834" 1 326
scaffold297|size144766	RepeatMasker	similarity	130391	130588	18.9	+	.	Target "Motif:rnd-1_family-319" 214 447
scaffold297|size144766	RepeatMasker	similarity	130603	133561	8.7	-	.	Target "Motif:rnd-5_family-1173" 1 245
scaffold297|size144766	RepeatMasker	similarity	133567	134998	7.8	-	.	Target "Motif:scaffold170|size558746_(dbseq-nr_246)_[277812,288266]" 3116 4614
scaffold297|size144766	RepeatMasker	similarity	135096	135289	6.9	-	.	Target "Motif:rnd-5_family-1173" 34 197
scaffold297|size144766	RepeatMasker	similarity	135296	135395	3.0	+	.	Target "Motif:rnd-5_family-745" 1 100
scaffold297|size144766	RepeatMasker	similarity	135397	135437	0.0	+	.	Target "Motif:rnd-1_family-7" 1 41
scaffold297|size144766	RepeatMasker	similarity	135438	135552	23.9	+	.	Target "Motif:genome_10_17896" 786 897
scaffold297|size144766	RepeatMasker	similarity	135554	135667	9.3	+	.	Target "Motif:rnd-1_family-7" 43 156
scaffold297|size144766	RepeatMasker	similarity	135664	135752	9.1	+	.	Target "Motif:rnd-1_family-366" 1 93
scaffold297|size144766	RepeatMasker	similarity	135751	135844	15.2	+	.	Target "Motif:rnd-1_family-366" 1 95
scaffold297|size144766	RepeatMasker	similarity	135842	135903	8.5	-	.	Target "Motif:rnd-1_family-36" 866 925
scaffold297|size144766	RepeatMasker	similarity	135902	136151	8.8	+	.	Target "Motif:rnd-1_family-366" 1 258
scaffold297|size144766	RepeatMasker	similarity	136152	136218	13.0	-	.	Target "Motif:rnd-1_family-322" 259 579
scaffold297|size144766	RepeatMasker	similarity	136155	136298	17.4	+	.	Target "Motif:genome_5_21030" 244 399
scaffold297|size144766	RepeatMasker	similarity	136349	136527	14.5	+	.	Target "Motif:rnd-1_family-735" 9 255
scaffold297|size144766	RepeatMasker	similarity	136515	136930	21.1	-	.	Target "Motif:genome_10_17896" 818 1226
scaffold297|size144766	RepeatMasker	similarity	137980	138119	25.2	+	.	Target "Motif:rnd-1_family-1215" 195 339
scaffold297|size144766	RepeatMasker	similarity	138210	138278	30.5	+	.	Target "Motif:(GCG)n" 1 69
scaffold297|size144766	RepeatMasker	similarity	138401	139000	17.6	+	.	Target "Motif:rnd-1_family-1323" 2 604
scaffold297|size144766	RepeatMasker	similarity	139001	140989	12.2	-	.	Target "Motif:rnd-5_family-1173" 1 244
scaffold297|size144766	RepeatMasker	similarity	141007	141036	3.3	-	.	Target "Motif:rnd-1_family-313" 12 41
scaffold297|size144766	RepeatMasker	similarity	141033	141616	6.2	+	.	Target "Motif:rnd-1_family-133" 1 642
scaffold297|size144766	RepeatMasker	similarity	141250	142224	13.1	-	.	Target "Motif:rnd-1_family-36" 1957 3155
scaffold297|size144766	RepeatMasker	similarity	142108	142234	12.3	+	.	Target "Motif:rnd-1_family-133" 357 486
scaffold297|size144766	RepeatMasker	similarity	142243	142465	5.9	-	.	Target "Motif:rnd-1_family-966" 11 234
scaffold297|size144766	RepeatMasker	similarity	142454	142551	0.0	+	.	Target "Motif:rnd-5_family-745" 3 100
scaffold297|size144766	RepeatMasker	similarity	142553	142593	0.0	+	.	Target "Motif:rnd-1_family-7" 1 41
scaffold297|size144766	RepeatMasker	similarity	142594	142708	24.1	+	.	Target "Motif:genome_10_17896" 786 897
scaffold297|size144766	RepeatMasker	similarity	142709	144681	0.8	+	.	Target "Motif:rnd-1_family-7" 42 1984
scaffold298|size316157	RepeatMasker	similarity	1	1693	10.7	+	.	Target "Motif:rnd-1_family-771" 3 1680
scaffold298|size316157	RepeatMasker	similarity	1498	1913	24.9	-	.	Target "Motif:rnd-1_family-813" 337 739
scaffold298|size316157	RepeatMasker	similarity	2098	2275	2.2	+	.	Target "Motif:scaffold416|size86721_(dbseq-nr_684)_[58020,64438]" 227 422
scaffold298|size316157	RepeatMasker	similarity	2284	2505	25.0	-	.	Target "Motif:rnd-1_family-813" 33 260
scaffold298|size316157	RepeatMasker	similarity	2759	5218	5.3	-	.	Target "Motif:rnd-1_family-613" 1 2461
scaffold298|size316157	RepeatMasker	similarity	5219	5765	8.8	+	.	Target "Motif:scaffold5|size2025720_(dbseq-nr_679)_[10354,16114]" 5249 5761
scaffold298|size316157	RepeatMasker	similarity	5766	6388	20.5	-	.	Target "Motif:rnd-1_family-221" 395 1048
scaffold298|size316157	RepeatMasker	similarity	6365	6480	15.1	-	.	Target "Motif:rnd-1_family-221" 1 115
scaffold298|size316157	RepeatMasker	similarity	6391	6491	16.8	+	.	Target "Motif:rnd-5_family-4415" 2035 2135
scaffold298|size316157	RepeatMasker	similarity	6734	6851	25.0	-	.	Target "Motif:rnd-1_family-1180" 1 118
scaffold298|size316157	RepeatMasker	similarity	7763	7801	15.8	+	.	Target "Motif:A-rich" 1 38
scaffold298|size316157	RepeatMasker	similarity	8239	8597	7.0	+	.	Target "Motif:genome_10_9079" 1 370
scaffold298|size316157	RepeatMasker	similarity	8598	9120	19.3	+	.	Target "Motif:rnd-1_family-558" 1 510
scaffold298|size316157	RepeatMasker	similarity	9108	9499	5.6	-	.	Target "Motif:rnd-5_family-384" 1 395
scaffold298|size316157	RepeatMasker	similarity	9502	9783	12.9	-	.	Target "Motif:rnd-1_family-1285" 9 232
scaffold298|size316157	RepeatMasker	similarity	10596	10846	13.8	-	.	Target "Motif:rnd-1_family-396" 214 464
scaffold298|size316157	RepeatMasker	similarity	10702	10907	12.8	+	.	Target "Motif:rnd-1_family-591" 8 220
scaffold298|size316157	RepeatMasker	similarity	10883	11107	17.3	+	.	Target "Motif:genome_1_5806" 381 635
scaffold298|size316157	RepeatMasker	similarity	11143	11426	6.0	+	.	Target "Motif:genome_1_5806" 2 291
scaffold298|size316157	RepeatMasker	similarity	11435	11646	13.7	+	.	Target "Motif:genome_7_97590-9]4" 59 271
scaffold298|size316157	RepeatMasker	similarity	11655	12154	16.3	+	.	Target "Motif:rnd-1_family-164" 84 625
scaffold298|size316157	RepeatMasker	similarity	12198	12333	18.8	-	.	Target "Motif:rnd-1_family-1272" 23 157
scaffold298|size316157	RepeatMasker	similarity	12367	12851	14.5	+	.	Target "Motif:genome_10_9079" 859 1361
scaffold298|size316157	RepeatMasker	similarity	12818	12865	10.4	-	.	Target "Motif:genome_1_5806" 1 48
scaffold298|size316157	RepeatMasker	similarity	12881	13548	5.4	+	.	Target "Motif:genome_11_16249" 1 663
scaffold298|size316157	RepeatMasker	similarity	13595	13724	27.7	-	.	Target "Motif:rnd-5_family-222" 299 429
scaffold298|size316157	RepeatMasker	similarity	14206	14373	22.2	+	.	Target "Motif:rnd-1_family-336" 8 181
scaffold298|size316157	RepeatMasker	similarity	14379	14482	18.3	-	.	Target "Motif:rnd-1_family-1199" 21 124
scaffold298|size316157	RepeatMasker	similarity	14525	14577	20.8	-	.	Target "Motif:rnd-1_family-425" 19 71
scaffold298|size316157	RepeatMasker	similarity	14791	15268	16.4	-	.	Target "Motif:genome_2_112380-9]2" 87 595
scaffold298|size316157	RepeatMasker	similarity	15623	16161	19.2	-	.	Target "Motif:rnd-1_family-863" 247 812
scaffold298|size316157	RepeatMasker	similarity	16162	16270	4.5	+	.	Target "Motif:genome_7_18053" 1 169
scaffold298|size316157	RepeatMasker	similarity	16259	16306	12.5	+	.	Target "Motif:rnd-1_family-81" 116 164
scaffold298|size316157	RepeatMasker	similarity	16267	16567	9.9	-	.	Target "Motif:rnd-1_family-67" 202 556
scaffold298|size316157	RepeatMasker	similarity	16454	16722	14.0	+	.	Target "Motif:rnd-1_family-134" 97 363
scaffold298|size316157	RepeatMasker	similarity	16585	16880	5.9	-	.	Target "Motif:rnd-1_family-67" 1 288
scaffold298|size316157	RepeatMasker	similarity	16706	16944	14.6	+	.	Target "Motif:rnd-1_family-84" 411 654
scaffold298|size316157	RepeatMasker	similarity	16933	17268	7.5	+	.	Target "Motif:genome_7_18053" 87 420
scaffold298|size316157	RepeatMasker	similarity	17276	17527	17.1	+	.	Target "Motif:rnd-1_family-874" 581 833
scaffold298|size316157	RepeatMasker	similarity	17522	17609	18.9	-	.	Target "Motif:genome_2_112380-9]2" 1 81
scaffold298|size316157	RepeatMasker	similarity	17771	17910	23.4	-	.	Target "Motif:rnd-5_family-3626" 4041 4183
scaffold298|size316157	RepeatMasker	similarity	17949	18369	23.4	-	.	Target "Motif:genome_9_4307" 1 429
scaffold298|size316157	RepeatMasker	similarity	19376	19448	9.9	+	.	Target "Motif:rnd-5_family-1486" 624 694
scaffold298|size316157	RepeatMasker	similarity	19554	20754	21.1	-	.	Target "Motif:scaffold41|size688885_(dbseq-nr_738)_[243717,250168]" 5073 6193
scaffold298|size316157	RepeatMasker	similarity	20760	22220	18.4	-	.	Target "Motif:scaffold9|size952703_(dbseq-nr_94)_[283613,290091]" 2491 3996
scaffold298|size316157	RepeatMasker	similarity	22217	23823	26.6	-	.	Target "Motif:scaffold23|size1082546_(dbseq-nr_250)_[241298,247784]" 782 2440
scaffold298|size316157	RepeatMasker	similarity	24018	24130	27.2	+	.	Target "Motif:scaffold75|size1059443_(dbseq-nr_397)_[59387,65598]" 53 351
scaffold298|size316157	RepeatMasker	similarity	24131	24364	19.2	-	.	Target "Motif:genome_9_9153" 46 306
scaffold298|size316157	RepeatMasker	similarity	24365	24401	27.2	+	.	Target "Motif:scaffold75|size1059443_(dbseq-nr_397)_[59387,65598]" 352 455
scaffold298|size316157	RepeatMasker	similarity	26005	26193	25.2	-	.	Target "Motif:rnd-5_family-1014" 459 667
scaffold298|size316157	RepeatMasker	similarity	26262	26493	29.8	+	.	Target "Motif:rnd-5_family-907" 953 1184
scaffold298|size316157	RepeatMasker	similarity	26858	26966	30.9	-	.	Target "Motif:rnd-1_family-1161" 1 108
scaffold298|size316157	RepeatMasker	similarity	26873	27010	29.7	-	.	Target "Motif:rnd-1_family-543" 131 268
scaffold298|size316157	RepeatMasker	similarity	27471	27623	22.2	-	.	Target "Motif:genome_10_17569" 1 154
scaffold298|size316157	RepeatMasker	similarity	27661	28310	5.3	+	.	Target "Motif:genome_5_2387" 1 631
scaffold298|size316157	RepeatMasker	similarity	28274	28294	19.4	-	.	Target "Motif:genome_5_9467" 244 267
scaffold298|size316157	RepeatMasker	similarity	28295	28625	8.9	-	.	Target "Motif:genome_2_13648" 1 584
scaffold298|size316157	RepeatMasker	similarity	28649	28724	20.3	-	.	Target "Motif:rnd-5_family-616" 1 74
scaffold298|size316157	RepeatMasker	similarity	32241	32341	10.2	-	.	Target "Motif:rnd-5_family-1093" 7017 7114
scaffold298|size316157	RepeatMasker	similarity	32513	32649	19.2	+	.	Target "Motif:rnd-5_family-7328" 187 304
scaffold298|size316157	RepeatMasker	similarity	33051	34270	33.7	+	.	Target "Motif:rnd-5_family-7328" 836 2044
scaffold298|size316157	RepeatMasker	similarity	34924	35302	32.0	+	.	Target "Motif:rnd-5_family-7328" 2738 3121
scaffold298|size316157	RepeatMasker	similarity	35565	35946	31.1	+	.	Target "Motif:rnd-5_family-7328" 3397 3788
scaffold298|size316157	RepeatMasker	similarity	36142	37101	32.9	+	.	Target "Motif:rnd-5_family-2047" 2149 3124
scaffold298|size316157	RepeatMasker	similarity	38434	38863	32.3	+	.	Target "Motif:rnd-5_family-7328" 4951 5374
scaffold298|size316157	RepeatMasker	similarity	39066	39670	28.8	+	.	Target "Motif:rnd-5_family-7328" 5569 6174
scaffold298|size316157	RepeatMasker	similarity	40206	40239	0.0	+	.	Target "Motif:(T)n" 1 34
scaffold298|size316157	RepeatMasker	similarity	40645	41109	30.6	+	.	Target "Motif:rnd-5_family-7328" 7132 7561
scaffold298|size316157	RepeatMasker	similarity	41737	41900	19.2	-	.	Target "Motif:rnd-5_family-1093" 6860 7019
scaffold298|size316157	RepeatMasker	similarity	42248	43976	19.9	-	.	Target "Motif:rnd-5_family-1093" 5434 7114
scaffold298|size316157	RepeatMasker	similarity	44005	46635	9.2	-	.	Target "Motif:scaffold170|size558746_(dbseq-nr_246)_[277812,288266]" 1681 4627
scaffold298|size316157	RepeatMasker	similarity	46623	51549	28.2	-	.	Target "Motif:rnd-5_family-1093" 316 5375
scaffold298|size316157	RepeatMasker	similarity	53428	53506	19.2	-	.	Target "Motif:rnd-1_family-1116" 30 108
scaffold298|size316157	RepeatMasker	similarity	53753	53997	23.6	+	.	Target "Motif:rnd-1_family-1104" 13 251
scaffold298|size316157	RepeatMasker	similarity	53918	54548	25.6	-	.	Target "Motif:rnd-1_family-340" 282 888
scaffold298|size316157	RepeatMasker	similarity	54606	55103	3.6	-	.	Target "Motif:genome_2_13625" 1 505
scaffold298|size316157	RepeatMasker	similarity	55104	55254	33.5	+	.	Target "Motif:rnd-1_family-584" 268 418
scaffold298|size316157	RepeatMasker	similarity	55561	55631	18.9	+	.	Target "Motif:genome_1_4786" 224 293
scaffold298|size316157	RepeatMasker	similarity	57174	57360	21.5	-	.	Target "Motif:rnd-5_family-1928" 5 210
scaffold298|size316157	RepeatMasker	similarity	57458	57714	31.2	-	.	Target "Motif:rnd-1_family-970" 278 525
scaffold298|size316157	RepeatMasker	similarity	57717	57748	0.0	+	.	Target "Motif:(TGGTGA)n" 1 33
scaffold298|size316157	RepeatMasker	similarity	57757	58118	23.2	-	.	Target "Motif:rnd-1_family-953" 28 424
scaffold298|size316157	RepeatMasker	similarity	57762	58152	28.4	+	.	Target "Motif:rnd-5_family-579" 1771 2277
scaffold298|size316157	RepeatMasker	similarity	58153	58266	25.0	-	.	Target "Motif:rnd-5_family-4505" 155 272
scaffold298|size316157	RepeatMasker	similarity	58267	58335	28.4	+	.	Target "Motif:rnd-5_family-579" 2278 2369
scaffold298|size316157	RepeatMasker	similarity	58271	58377	22.4	-	.	Target "Motif:rnd-1_family-1116" 3 105
scaffold298|size316157	RepeatMasker	similarity	58857	59264	8.6	-	.	Target "Motif:rnd-5_family-3724" 2 436
scaffold298|size316157	RepeatMasker	similarity	59364	59450	21.8	-	.	Target "Motif:rnd-5_family-2711" 333 419
scaffold298|size316157	RepeatMasker	similarity	59458	59968	18.6	+	.	Target "Motif:genome_11_89010-9]2" 1 476
scaffold298|size316157	RepeatMasker	similarity	59977	60132	14.1	-	.	Target "Motif:rnd-5_family-2711" 172 348
scaffold298|size316157	RepeatMasker	similarity	60509	60942	18.2	-	.	Target "Motif:genome_3_18267" 1 439
scaffold298|size316157	RepeatMasker	similarity	61708	61744	18.4	+	.	Target "Motif:GA-rich" 1 39
scaffold298|size316157	RepeatMasker	similarity	65407	65597	19.0	-	.	Target "Motif:rnd-4_family-1649" 515 701
scaffold298|size316157	RepeatMasker	similarity	65598	65885	8.5	+	.	Target "Motif:genome_8_12029" 1 292
scaffold298|size316157	RepeatMasker	similarity	65886	66355	18.9	-	.	Target "Motif:rnd-4_family-1649" 1 517
scaffold298|size316157	RepeatMasker	similarity	67958	69182	13.7	-	.	Target "Motif:rnd-5_family-1970" 558 1801
scaffold298|size316157	RepeatMasker	similarity	69183	69664	15.2	+	.	Target "Motif:genome_1_94420-9]2" 1 507
scaffold298|size316157	RepeatMasker	similarity	69665	70218	0.9	-	.	Target "Motif:rnd-5_family-1970" 3 557
scaffold298|size316157	RepeatMasker	similarity	70219	70401	29.6	+	.	Target "Motif:genome_2_21040" 1 182
scaffold298|size316157	RepeatMasker	similarity	70239	70450	9.3	-	.	Target "Motif:genome_11_89010-9]2" 270 476
scaffold298|size316157	RepeatMasker	similarity	70532	70823	26.4	+	.	Target "Motif:rnd-5_family-1256" 227 530
scaffold298|size316157	RepeatMasker	similarity	70931	71001	21.7	+	.	Target "Motif:rnd-1_family-1358" 21 92
scaffold298|size316157	RepeatMasker	similarity	71442	74698	27.2	+	.	Target "Motif:rnd-1_family-482" 10 3009
scaffold298|size316157	RepeatMasker	similarity	74696	75174	26.6	-	.	Target "Motif:rnd-1_family-738" 309 791
scaffold298|size316157	RepeatMasker	similarity	75197	75675	29.8	+	.	Target "Motif:rnd-5_family-1257" 15 489
scaffold298|size316157	RepeatMasker	similarity	75757	76450	1.3	-	.	Target "Motif:scaffold29|size1339158_(dbseq-nr_696)_[1205746,1212113]" 5676 6368
scaffold298|size316157	RepeatMasker	similarity	76440	76753	1.9	-	.	Target "Motif:scaffold101|size565204_(dbseq-nr_564)_[417974,424337]" 5983 6300
scaffold298|size316157	RepeatMasker	similarity	76773	77147	1.3	-	.	Target "Motif:scaffold29|size1339158_(dbseq-nr_696)_[1205746,1212113]" 1 374
scaffold298|size316157	RepeatMasker	similarity	77148	81699	0.9	-	.	Target "Motif:scaffold101|size565204_(dbseq-nr_564)_[417974,424337]" 1 4556
scaffold298|size316157	RepeatMasker	similarity	81700	83010	3.2	+	.	Target "Motif:scaffold109|size879770_(dbseq-nr_434)_[671882,678321]" 4901 6209
scaffold298|size316157	RepeatMasker	similarity	86286	86338	22.7	+	.	Target "Motif:(TGCTGTT)n" 1 54
scaffold298|size316157	RepeatMasker	similarity	86722	86738	0.0	+	.	Target "Motif:(GCC)n" 1 17
scaffold298|size316157	RepeatMasker	similarity	87447	87470	13.9	+	.	Target "Motif:(AGA)n" 1 24
scaffold298|size316157	RepeatMasker	similarity	91453	91487	9.2	+	.	Target "Motif:(TC)n" 1 35
scaffold298|size316157	RepeatMasker	similarity	91811	91930	31.1	-	.	Target "Motif:rnd-5_family-390" 4297 4415
scaffold298|size316157	RepeatMasker	similarity	92884	93240	24.4	-	.	Target "Motif:genome_3_19411" 14 392
scaffold298|size316157	RepeatMasker	similarity	93474	94086	11.8	-	.	Target "Motif:genome_2_13490" 1 613
scaffold298|size316157	RepeatMasker	similarity	94377	94723	11.7	-	.	Target "Motif:genome_7_9296" 1 351
scaffold298|size316157	RepeatMasker	similarity	97264	97290	12.2	+	.	Target "Motif:(ATATA)n" 1 27
scaffold298|size316157	RepeatMasker	similarity	98276	98523	36.4	+	.	Target "Motif:rnd-5_family-6947" 965 1213
scaffold298|size316157	RepeatMasker	similarity	99106	99559	8.4	-	.	Target "Motif:genome_7_3728" 1 452
scaffold298|size316157	RepeatMasker	similarity	99628	99867	10.8	-	.	Target "Motif:rnd-5_family-690" 655 895
scaffold298|size316157	RepeatMasker	similarity	101821	102088	7.9	+	.	Target "Motif:genome_1_8676" 2 267
scaffold298|size316157	RepeatMasker	similarity	102635	102668	9.5	+	.	Target "Motif:(ACAATT)n" 1 36
scaffold298|size316157	RepeatMasker	similarity	102669	102725	24.6	+	.	Target "Motif:(ACAAT)n" 6 87
scaffold298|size316157	RepeatMasker	similarity	102852	105208	8.9	+	.	Target "Motif:scaffold170|size558746_(dbseq-nr_246)_[277812,288266]" 1685 4627
scaffold298|size316157	RepeatMasker	similarity	105809	109561	4.0	+	.	Target "Motif:scaffold64|size1002091_(dbseq-nr_604)_[196390,202831]" 1 6440
scaffold298|size316157	RepeatMasker	similarity	109561	109793	22.6	-	.	Target "Motif:scaffold270|size483417_(dbseq-nr_598)_[436369,441598]" 3636 3824
scaffold298|size316157	RepeatMasker	similarity	109892	111698	30.3	-	.	Target "Motif:scaffold270|size483417_(dbseq-nr_598)_[436369,441598]" 3158 4966
scaffold298|size316157	RepeatMasker	similarity	111784	114420	28.6	-	.	Target "Motif:scaffold270|size483417_(dbseq-nr_598)_[436369,441598]" 102 3824
scaffold298|size316157	RepeatMasker	similarity	114436	115998	2.1	+	.	Target "Motif:scaffold64|size1002091_(dbseq-nr_604)_[196390,202831]" 2321 3879
scaffold298|size316157	RepeatMasker	similarity	115976	116245	16.8	+	.	Target "Motif:rnd-1_family-224" 1 254
scaffold298|size316157	RepeatMasker	similarity	116112	116435	10.4	-	.	Target "Motif:rnd-1_family-724" 1 430
scaffold298|size316157	RepeatMasker	similarity	116362	116714	19.3	-	.	Target "Motif:scaffold3|size1191850_(dbseq-nr_493)_[349346,364513]" 8054 8413
scaffold298|size316157	RepeatMasker	similarity	116693	117102	14.4	-	.	Target "Motif:rnd-1_family-15" 424 876
scaffold298|size316157	RepeatMasker	similarity	116773	117117	26.5	+	.	Target "Motif:rnd-1_family-139" 278 618
scaffold298|size316157	RepeatMasker	similarity	117089	117168	3.8	-	.	Target "Motif:rnd-5_family-421" 2479 2557
scaffold298|size316157	RepeatMasker	similarity	117169	118051	25.6	+	.	Target "Motif:scaffold5|size2025720_(dbseq-nr_679)_[1273151,1286701]" 1967 2842
scaffold298|size316157	RepeatMasker	similarity	118052	118153	5.9	-	.	Target "Motif:rnd-5_family-421" 2378 2478
scaffold298|size316157	RepeatMasker	similarity	118154	118616	31.1	-	.	Target "Motif:scaffold3|size1191850_(dbseq-nr_493)_[349346,364513]" 6267 6728
scaffold298|size316157	RepeatMasker	similarity	118606	120375	7.8	-	.	Target "Motif:rnd-5_family-421" 579 2377
scaffold298|size316157	RepeatMasker	similarity	120360	120483	25.9	+	.	Target "Motif:scaffold5|size2025720_(dbseq-nr_679)_[1273151,1286701]" 5268 5387
scaffold298|size316157	RepeatMasker	similarity	120442	120545	27.7	-	.	Target "Motif:scaffold3|size1191850_(dbseq-nr_493)_[349346,364513]" 4368 4470
scaffold298|size316157	RepeatMasker	similarity	120484	121077	4.4	-	.	Target "Motif:rnd-5_family-421" 1 593
scaffold298|size316157	RepeatMasker	similarity	121079	121518	8.2	+	.	Target "Motif:rnd-1_family-1322" 1 441
scaffold298|size316157	RepeatMasker	similarity	121520	121594	6.7	-	.	Target "Motif:rnd-5_family-420" 1 75
scaffold298|size316157	RepeatMasker	similarity	121594	122655	28.3	-	.	Target "Motif:scaffold3|size1191850_(dbseq-nr_493)_[349346,364513]" 2362 3451
scaffold298|size316157	RepeatMasker	similarity	122656	125257	4.1	+	.	Target "Motif:scaffold109|size879770_(dbseq-nr_434)_[671882,678321]" 3843 6440
scaffold298|size316157	RepeatMasker	similarity	125281	131775	0.1	-	.	Target "Motif:scaffold298|size316157_(dbseq-nr_211)_[125652,132124]" 1 6473
scaffold298|size316157	RepeatMasker	similarity	131897	132039	13.7	+	.	Target "Motif:genome_7_14113" 1 146
scaffold298|size316157	RepeatMasker	similarity	132040	136490	13.4	+	.	Target "Motif:scaffold171|size496807_(dbseq-nr_295)_[215868,222163]" 1 4460
scaffold298|size316157	RepeatMasker	similarity	132050	132072	18.8	-	.	Target "Motif:genome_5_586" 58 241
scaffold298|size316157	RepeatMasker	similarity	136487	137319	13.9	+	.	Target "Motif:scaffold171|size496807_(dbseq-nr_295)_[215868,222163]" 5453 6296
scaffold298|size316157	RepeatMasker	similarity	137331	137753	20.2	-	.	Target "Motif:scaffold23|size1082546_(dbseq-nr_250)_[241298,247784]" 1 415
scaffold298|size316157	RepeatMasker	similarity	137754	143772	7.7	+	.	Target "Motif:scaffold133|size826974_(dbseq-nr_519)_[800995,807399]" 381 6405
scaffold298|size316157	RepeatMasker	similarity	143731	143777	8.7	-	.	Target "Motif:scaffold41|size688885_(dbseq-nr_738)_[243717,250168]" 6031 6076
scaffold298|size316157	RepeatMasker	similarity	143773	143881	12.0	+	.	Target "Motif:genome_7_14113" 143 252
scaffold298|size316157	RepeatMasker	similarity	145571	145968	0.8	-	.	Target "Motif:genome_10_16122" 428 825
scaffold298|size316157	RepeatMasker	similarity	145969	146423	3.7	-	.	Target "Motif:genome_5_4290" 1 458
scaffold298|size316157	RepeatMasker	similarity	146424	146852	0.7	-	.	Target "Motif:genome_10_16122" 1 429
scaffold298|size316157	RepeatMasker	similarity	152302	152320	5.6	+	.	Target "Motif:(TGT)n" 1 19
scaffold298|size316157	RepeatMasker	similarity	155484	155596	16.8	-	.	Target "Motif:rnd-1_family-147" 388 511
scaffold298|size316157	RepeatMasker	similarity	155654	155772	24.0	+	.	Target "Motif:rnd-1_family-287" 426 538
scaffold298|size316157	RepeatMasker	similarity	155775	156179	15.5	+	.	Target "Motif:rnd-5_family-921" 973 1227
scaffold298|size316157	RepeatMasker	similarity	156174	162142	11.8	+	.	Target "Motif:scaffold202|size335976_(dbseq-nr_697)_[254124,260329]" 1 5911
scaffold298|size316157	RepeatMasker	similarity	162180	162420	22.8	+	.	Target "Motif:rnd-5_family-921" 1341 1578
scaffold298|size316157	RepeatMasker	similarity	162462	162656	22.8	-	.	Target "Motif:rnd-5_family-3484" 1595 1776
scaffold298|size316157	RepeatMasker	similarity	162659	163047	23.1	+	.	Target "Motif:rnd-5_family-921" 1768 2175
scaffold298|size316157	RepeatMasker	similarity	163142	163214	17.8	+	.	Target "Motif:scaffold16|size1078160_(dbseq-nr_220)_[167428,173330]" 5831 5903
scaffold298|size316157	RepeatMasker	similarity	163252	163493	22.2	+	.	Target "Motif:rnd-5_family-921" 1341 1578
scaffold298|size316157	RepeatMasker	similarity	163537	163922	23.8	+	.	Target "Motif:rnd-5_family-921" 1775 2175
scaffold298|size316157	RepeatMasker	similarity	164468	164663	25.8	+	.	Target "Motif:rnd-1_family-262" 243 440
scaffold298|size316157	RepeatMasker	similarity	164678	165141	30.8	-	.	Target "Motif:rnd-1_family-892" 1 468
scaffold298|size316157	RepeatMasker	similarity	165296	165425	25.6	-	.	Target "Motif:rnd-1_family-1059" 389 529
scaffold298|size316157	RepeatMasker	similarity	165519	165798	26.6	-	.	Target "Motif:rnd-1_family-1374" 1 301
scaffold298|size316157	RepeatMasker	similarity	166306	166366	23.6	+	.	Target "Motif:GA-rich" 1 64
scaffold298|size316157	RepeatMasker	similarity	166471	166537	32.0	+	.	Target "Motif:GA-rich" 1 67
scaffold298|size316157	RepeatMasker	similarity	166616	166761	8.9	-	.	Target "Motif:genome_1_159620-9]7" 1 146
scaffold298|size316157	RepeatMasker	similarity	166730	166770	14.6	-	.	Target "Motif:rnd-4_family-237" 27 67
scaffold298|size316157	RepeatMasker	similarity	166924	167029	13.3	+	.	Target "Motif:rnd-5_family-2063" 161 266
scaffold298|size316157	RepeatMasker	similarity	167650	167695	18.8	+	.	Target "Motif:(TTTTGA)n" 1 46
scaffold298|size316157	RepeatMasker	similarity	168967	169114	18.6	-	.	Target "Motif:rnd-5_family-4906" 119 268
scaffold298|size316157	RepeatMasker	similarity	169459	169676	32.4	+	.	Target "Motif:genome_4_4690" 201 506
scaffold298|size316157	RepeatMasker	similarity	172256	172471	25.3	+	.	Target "Motif:rnd-5_family-2558" 174 247
scaffold298|size316157	RepeatMasker	similarity	172464	173047	15.2	+	.	Target "Motif:genome_2_15377" 5 619
scaffold298|size316157	RepeatMasker	similarity	173060	176310	10.9	-	.	Target "Motif:scaffold171|size496807_(dbseq-nr_295)_[215868,222163]" 3014 6296
scaffold298|size316157	RepeatMasker	similarity	176310	176442	11.4	-	.	Target "Motif:scaffold3|size1191850_(dbseq-nr_493)_[349346,364513]" 8885 9016
scaffold298|size316157	RepeatMasker	similarity	176311	176591	21.0	+	.	Target "Motif:rnd-1_family-224" 1 259
scaffold298|size316157	RepeatMasker	similarity	176445	176846	10.2	-	.	Target "Motif:rnd-1_family-47" 587 884
scaffold298|size316157	RepeatMasker	similarity	176712	177165	22.1	-	.	Target "Motif:scaffold3|size1191850_(dbseq-nr_493)_[349346,364513]" 8037 8494
scaffold298|size316157	RepeatMasker	similarity	177145	177536	10.2	-	.	Target "Motif:rnd-1_family-47" 19 608
scaffold298|size316157	RepeatMasker	similarity	178428	179535	13.4	-	.	Target "Motif:rnd-5_family-1150" 1 1128
scaffold298|size316157	RepeatMasker	similarity	179564	181397	7.2	-	.	Target "Motif:rnd-1_family-14" 1 1933
scaffold298|size316157	RepeatMasker	similarity	181429	181719	10.7	+	.	Target "Motif:scaffold5|size2025720_(dbseq-nr_679)_[1273151,1286701]" 7178 7501
scaffold298|size316157	RepeatMasker	similarity	181716	184703	15.8	-	.	Target "Motif:scaffold56|size883888_(dbseq-nr_105)_[819564,825915]" 6 3059
scaffold298|size316157	RepeatMasker	similarity	184703	184742	12.5	+	.	Target "Motif:rnd-5_family-3167" 274 314
scaffold298|size316157	RepeatMasker	similarity	184787	185185	19.5	-	.	Target "Motif:genome_5_5679" 1 435
scaffold298|size316157	RepeatMasker	similarity	185338	185571	14.6	-	.	Target "Motif:rnd-4_family-385" 3403 3635
scaffold298|size316157	RepeatMasker	similarity	185576	185967	5.1	+	.	Target "Motif:genome_3_19411" 1 392
scaffold298|size316157	RepeatMasker	similarity	185979	186017	7.7	-	.	Target "Motif:rnd-1_family-1289" 923 962
scaffold298|size316157	RepeatMasker	similarity	188411	188513	6.0	-	.	Target "Motif:rnd-4_family-385" 1 101
scaffold298|size316157	RepeatMasker	similarity	188517	188772	16.1	+	.	Target "Motif:rnd-4_family-385" 3406 3633
scaffold298|size316157	RepeatMasker	similarity	196349	196417	4.5	-	.	Target "Motif:rnd-1_family-91" 1 68
scaffold298|size316157	RepeatMasker	similarity	196797	196852	20.3	+	.	Target "Motif:(ACCTC)n" 1 52
scaffold298|size316157	RepeatMasker	similarity	197364	197403	0.0	+	.	Target "Motif:(GAG)n" 1 40
scaffold298|size316157	RepeatMasker	similarity	197496	197634	25.2	-	.	Target "Motif:rnd-1_family-485" 467 600
scaffold298|size316157	RepeatMasker	similarity	198934	199112	18.2	+	.	Target "Motif:rnd-1_family-60" 1 321
scaffold298|size316157	RepeatMasker	similarity	199178	199214	13.5	+	.	Target "Motif:rnd-5_family-2837" 1 37
scaffold298|size316157	RepeatMasker	similarity	199187	199418	13.0	-	.	Target "Motif:rnd-5_family-2837" 319 559
scaffold298|size316157	RepeatMasker	similarity	199884	200273	21.9	-	.	Target "Motif:scaffold171|size496807_(dbseq-nr_295)_[215868,222163]" 1 396
scaffold298|size316157	RepeatMasker	similarity	203086	203319	30.8	+	.	Target "Motif:genome_5_1847" 34 275
scaffold298|size316157	RepeatMasker	similarity	204046	204501	32.3	+	.	Target "Motif:rnd-5_family-2452" 1554 2027
scaffold298|size316157	RepeatMasker	similarity	204980	205330	22.9	+	.	Target "Motif:scaffold170|size558746_(dbseq-nr_246)_[277812,288266]" 1670 2007
scaffold298|size316157	RepeatMasker	similarity	205253	205703	11.0	-	.	Target "Motif:rnd-5_family-1816" 181 646
scaffold298|size316157	RepeatMasker	similarity	205595	206813	25.7	+	.	Target "Motif:scaffold170|size558746_(dbseq-nr_246)_[277812,288266]" 2180 3833
scaffold298|size316157	RepeatMasker	similarity	206803	207115	20.0	+	.	Target "Motif:scaffold133|size826974_(dbseq-nr_519)_[800995,807399]" 6019 6338
scaffold298|size316157	RepeatMasker	similarity	206839	208283	13.7	-	.	Target "Motif:scaffold17|size542218_(dbseq-nr_435)_[51622,58091]" 5023 6452
scaffold298|size316157	RepeatMasker	similarity	208284	208676	16.9	-	.	Target "Motif:genome_6_9737" 339 726
scaffold298|size316157	RepeatMasker	similarity	208702	209146	21.2	+	.	Target "Motif:rnd-1_family-467" 43 514
scaffold298|size316157	RepeatMasker	similarity	209029	209509	19.2	+	.	Target "Motif:rnd-1_family-638" 1 501
scaffold298|size316157	RepeatMasker	similarity	210024	210264	19.6	+	.	Target "Motif:rnd-1_family-630" 6 246
scaffold298|size316157	RepeatMasker	similarity	210320	211659	19.6	+	.	Target "Motif:rnd-1_family-245" 139 1458
scaffold298|size316157	RepeatMasker	similarity	211694	211808	24.7	+	.	Target "Motif:genome_12_19227" 387 1194
scaffold298|size316157	RepeatMasker	similarity	211809	212118	17.2	-	.	Target "Motif:genome_6_9737" 1 332
scaffold298|size316157	RepeatMasker	similarity	212119	214620	9.7	-	.	Target "Motif:scaffold9|size952703_(dbseq-nr_94)_[283613,290091]" 2538 5037
scaffold298|size316157	RepeatMasker	similarity	214617	216929	15.3	+	.	Target "Motif:scaffold133|size826974_(dbseq-nr_519)_[800995,807399]" 3950 6334
scaffold298|size316157	RepeatMasker	similarity	216861	216954	17.7	-	.	Target "Motif:rnd-1_family-928" 3 83
scaffold298|size316157	RepeatMasker	similarity	216954	217058	8.6	+	.	Target "Motif:rnd-4_family-406" 1 114
scaffold298|size316157	RepeatMasker	similarity	217021	217067	13.1	-	.	Target "Motif:scaffold7|size730406_(dbseq-nr_160)_[96026,102513]" 1 46
scaffold298|size316157	RepeatMasker	similarity	217070	217309	13.2	+	.	Target "Motif:rnd-1_family-373" 4 243
scaffold298|size316157	RepeatMasker	similarity	217111	217350	15.0	-	.	Target "Motif:rnd-1_family-365" 46 281
scaffold298|size316157	RepeatMasker	similarity	217364	217543	11.7	-	.	Target "Motif:genome_11_20665" 1124 1304
scaffold298|size316157	RepeatMasker	similarity	217544	218281	17.9	+	.	Target "Motif:rnd-1_family-866" 1 416
scaffold298|size316157	RepeatMasker	similarity	218574	218854	15.5	+	.	Target "Motif:rnd-1_family-354" 185 459
scaffold298|size316157	RepeatMasker	similarity	219127	219191	10.9	-	.	Target "Motif:rnd-1_family-1266" 4 85
scaffold298|size316157	RepeatMasker	similarity	219161	219407	20.4	-	.	Target "Motif:rnd-1_family-904" 168 413
scaffold298|size316157	RepeatMasker	similarity	219231	219614	11.3	+	.	Target "Motif:rnd-1_family-984" 1 380
scaffold298|size316157	RepeatMasker	similarity	219628	219983	19.3	-	.	Target "Motif:rnd-1_family-667" 348 702
scaffold298|size316157	RepeatMasker	similarity	219984	220017	6.3	+	.	Target "Motif:(CCACGA)n" 1 34
scaffold298|size316157	RepeatMasker	similarity	220018	220160	19.3	-	.	Target "Motif:rnd-1_family-667" 196 347
scaffold298|size316157	RepeatMasker	similarity	220355	220478	21.0	-	.	Target "Motif:genome_11_20665" 4 127
scaffold298|size316157	RepeatMasker	similarity	220555	220702	28.2	+	.	Target "Motif:rnd-1_family-1047" 57 209
scaffold298|size316157	RepeatMasker	similarity	223042	223417	18.8	+	.	Target "Motif:rnd-1_family-760" 10 371
scaffold298|size316157	RepeatMasker	similarity	223455	223537	26.5	+	.	Target "Motif:rnd-1_family-943" 98 180
scaffold298|size316157	RepeatMasker	similarity	224041	224067	12.0	+	.	Target "Motif:(CAACA)n" 1 28
scaffold298|size316157	RepeatMasker	similarity	227705	228813	28.4	+	.	Target "Motif:rnd-1_family-559" 534 1650
scaffold298|size316157	RepeatMasker	similarity	229657	232842	20.5	+	.	Target "Motif:rnd-5_family-2191" 1 3189
scaffold298|size316157	RepeatMasker	similarity	232750	232873	22.9	+	.	Target "Motif:rnd-1_family-821" 34 152
scaffold298|size316157	RepeatMasker	similarity	232874	232902	0.0	+	.	Target "Motif:(TGT)n" 1 29
scaffold298|size316157	RepeatMasker	similarity	232903	232914	22.9	+	.	Target "Motif:rnd-1_family-821" 153 164
scaffold298|size316157	RepeatMasker	similarity	233410	233719	19.1	-	.	Target "Motif:rnd-1_family-809" 3 311
scaffold298|size316157	RepeatMasker	similarity	233753	233923	16.4	+	.	Target "Motif:rnd-1_family-1134" 1 171
scaffold298|size316157	RepeatMasker	similarity	233813	234282	19.6	-	.	Target "Motif:rnd-1_family-686" 1 471
scaffold298|size316157	RepeatMasker	similarity	234328	236227	22.7	-	.	Target "Motif:rnd-5_family-136" 18 1938
scaffold298|size316157	RepeatMasker	similarity	236258	236406	13.5	+	.	Target "Motif:rnd-1_family-760" 10 154
scaffold298|size316157	RepeatMasker	similarity	236572	236630	5.1	+	.	Target "Motif:rnd-1_family-760" 314 372
scaffold298|size316157	RepeatMasker	similarity	237906	240844	8.3	-	.	Target "Motif:scaffold170|size558746_(dbseq-nr_246)_[277812,288266]" 1685 4630
scaffold298|size316157	RepeatMasker	similarity	241365	241413	10.2	+	.	Target "Motif:rnd-5_family-397" 4 52
scaffold298|size316157	RepeatMasker	similarity	241415	241496	10.3	-	.	Target "Motif:rnd-1_family-1064" 47 124
scaffold298|size316157	RepeatMasker	similarity	241497	241606	2.7	-	.	Target "Motif:genome_2_13648" 475 584
scaffold298|size316157	RepeatMasker	similarity	241603	242389	2.6	-	.	Target "Motif:scaffold3|size1191850_(dbseq-nr_493)_[349346,364513]" 8237 9018
scaffold298|size316157	RepeatMasker	similarity	242390	242432	4.7	+	.	Target "Motif:scaffold3|size1191850_(dbseq-nr_493)_[349346,364513]" 8979 9021
scaffold298|size316157	RepeatMasker	similarity	242443	242666	14.0	+	.	Target "Motif:scaffold5|size2025720_(dbseq-nr_679)_[1273151,1286701]" 572 794
scaffold298|size316157	RepeatMasker	similarity	242632	242791	17.6	-	.	Target "Motif:scaffold3|size1191850_(dbseq-nr_493)_[349346,364513]" 8652 8806
scaffold298|size316157	RepeatMasker	similarity	242747	242800	18.5	-	.	Target "Motif:rnd-1_family-246" 5 61
scaffold298|size316157	RepeatMasker	similarity	242785	242968	16.6	+	.	Target "Motif:scaffold5|size2025720_(dbseq-nr_679)_[1273151,1286701]" 692 872
scaffold298|size316157	RepeatMasker	similarity	243021	243178	25.1	-	.	Target "Motif:scaffold3|size1191850_(dbseq-nr_493)_[349346,364513]" 8347 8496
scaffold298|size316157	RepeatMasker	similarity	243165	243331	19.1	-	.	Target "Motif:rnd-1_family-219" 26 191
scaffold298|size316157	RepeatMasker	similarity	243199	243444	23.0	-	.	Target "Motif:scaffold3|size1191850_(dbseq-nr_493)_[349346,364513]" 8258 8496
scaffold298|size316157	RepeatMasker	similarity	243447	244268	6.2	+	.	Target "Motif:rnd-1_family-42" 572 1513
scaffold298|size316157	RepeatMasker	similarity	244269	244516	10.5	+	.	Target "Motif:scaffold5|size2025720_(dbseq-nr_679)_[1273151,1286701]" 7254 7501
scaffold298|size316157	RepeatMasker	similarity	244516	245001	3.9	-	.	Target "Motif:genome_2_13648" 1 483
scaffold298|size316157	RepeatMasker	similarity	245002	245050	14.3	-	.	Target "Motif:rnd-1_family-1064" 1 49
scaffold298|size316157	RepeatMasker	similarity	245059	245115	22.8	-	.	Target "Motif:rnd-1_family-644" 611 667
scaffold298|size316157	RepeatMasker	similarity	245174	245269	16.3	+	.	Target "Motif:rnd-5_family-397" 187 279
scaffold298|size316157	RepeatMasker	similarity	245305	245397	22.8	+	.	Target "Motif:genome_11_20665" 1181 1279
scaffold298|size316157	RepeatMasker	similarity	245760	246269	13.5	-	.	Target "Motif:rnd-5_family-449" 4 524
scaffold298|size316157	RepeatMasker	similarity	246665	246928	10.8	+	.	Target "Motif:rnd-1_family-369" 1 268
scaffold298|size316157	RepeatMasker	similarity	246954	248029	6.7	+	.	Target "Motif:rnd-1_family-369" 238 1289
scaffold298|size316157	RepeatMasker	similarity	251673	251714	19.3	+	.	Target "Motif:(TTC)n" 1 42
scaffold298|size316157	RepeatMasker	similarity	253298	253328	14.4	+	.	Target "Motif:(ACA)n" 1 31
scaffold298|size316157	RepeatMasker	similarity	257179	257241	24.4	+	.	Target "Motif:GA-rich" 1 62
scaffold298|size316157	RepeatMasker	similarity	260264	260309	15.2	-	.	Target "Motif:rnd-5_family-2378" 92 137
scaffold298|size316157	RepeatMasker	similarity	262631	262679	7.7	+	.	Target "Motif:(TACCG)n" 1 50
scaffold298|size316157	RepeatMasker	similarity	270970	271002	18.1	+	.	Target "Motif:(GATAT)n" 1 32
scaffold298|size316157	RepeatMasker	similarity	272486	272985	3.8	+	.	Target "Motif:rnd-1_family-35" 112 930
scaffold298|size316157	RepeatMasker	similarity	272986	273005	5.3	+	.	Target "Motif:(AAG)n" 1 20
scaffold298|size316157	RepeatMasker	similarity	273008	273076	0.0	+	.	Target "Motif:rnd-1_family-91" 1 69
scaffold298|size316157	RepeatMasker	similarity	273020	273110	17.7	-	.	Target "Motif:rnd-5_family-6276" 696 778
scaffold298|size316157	RepeatMasker	similarity	273128	273374	11.3	-	.	Target "Motif:genome_1_3367" 238 484
scaffold298|size316157	RepeatMasker	similarity	273374	273799	10.4	-	.	Target "Motif:rnd-5_family-716" 1 480
scaffold298|size316157	RepeatMasker	similarity	274330	276015	29.2	-	.	Target "Motif:rnd-1_family-673" 1 1411
scaffold298|size316157	RepeatMasker	similarity	276068	276243	21.6	+	.	Target "Motif:rnd-1_family-1229" 7 186
scaffold298|size316157	RepeatMasker	similarity	276385	276543	10.1	+	.	Target "Motif:rnd-1_family-1023" 1 158
scaffold298|size316157	RepeatMasker	similarity	276569	276652	7.1	-	.	Target "Motif:rnd-1_family-1051" 1 84
scaffold298|size316157	RepeatMasker	similarity	276674	276784	4.6	+	.	Target "Motif:scaffold52|size687078_(dbseq-nr_635)_[61213,67634]" 362 491
scaffold298|size316157	RepeatMasker	similarity	276901	277549	27.1	-	.	Target "Motif:rnd-1_family-465" 1 702
scaffold298|size316157	RepeatMasker	similarity	278082	278439	29.3	+	.	Target "Motif:rnd-5_family-1771" 470 837
scaffold298|size316157	RepeatMasker	similarity	278831	278999	26.5	-	.	Target "Motif:rnd-1_family-820" 525 697
scaffold298|size316157	RepeatMasker	similarity	279284	279311	24.2	-	.	Target "Motif:rnd-1_family-261" 60 212
scaffold298|size316157	RepeatMasker	similarity	279312	279439	25.5	+	.	Target "Motif:rnd-1_family-1139" 17 133
scaffold298|size316157	RepeatMasker	similarity	279435	279583	17.1	-	.	Target "Motif:genome_1_3367" 53 216
scaffold298|size316157	RepeatMasker	similarity	279541	279581	27.3	+	.	Target "Motif:genome_1_3367" 15 60
scaffold298|size316157	RepeatMasker	similarity	279582	280060	0.8	-	.	Target "Motif:genome_11_18930" 1 479
scaffold298|size316157	RepeatMasker	similarity	280191	280250	24.5	+	.	Target "Motif:(TACCA)n" 1 60
scaffold298|size316157	RepeatMasker	similarity	282804	282896	21.4	-	.	Target "Motif:rnd-5_family-505" 1567 1658
scaffold298|size316157	RepeatMasker	similarity	283159	283577	28.2	+	.	Target "Motif:scaffold5|size2025720_(dbseq-nr_679)_[1089321,1095660]" 5835 6278
scaffold298|size316157	RepeatMasker	similarity	284298	284538	24.4	-	.	Target "Motif:rnd-5_family-3045" 360 626
scaffold298|size316157	RepeatMasker	similarity	284610	284879	21.6	-	.	Target "Motif:rnd-5_family-2850" 18 271
scaffold298|size316157	RepeatMasker	similarity	284925	285196	28.9	+	.	Target "Motif:genome_2_9627" 158 421
scaffold298|size316157	RepeatMasker	similarity	285208	285290	22.2	-	.	Target "Motif:rnd-5_family-3045" 50 130
scaffold298|size316157	RepeatMasker	similarity	285280	285469	12.6	+	.	Target "Motif:rnd-5_family-5802" 14 196
scaffold298|size316157	RepeatMasker	similarity	285512	287100	3.5	+	.	Target "Motif:genome_12_5761" 1 1590
scaffold298|size316157	RepeatMasker	similarity	287145	287280	17.3	+	.	Target "Motif:rnd-5_family-5802" 287 405
scaffold298|size316157	RepeatMasker	similarity	292349	292451	6.8	+	.	Target "Motif:rnd-1_family-113" 1 113
scaffold298|size316157	RepeatMasker	similarity	292439	294608	12.7	-	.	Target "Motif:rnd-1_family-275" 1 583
scaffold298|size316157	RepeatMasker	similarity	294602	295245	3.7	-	.	Target "Motif:rnd-1_family-25" 1 995
scaffold298|size316157	RepeatMasker	similarity	295224	295300	13.2	+	.	Target "Motif:rnd-1_family-600" 718 793
scaffold298|size316157	RepeatMasker	similarity	295807	296294	11.4	+	.	Target "Motif:rnd-1_family-630" 2 284
scaffold298|size316157	RepeatMasker	similarity	296283	296811	5.7	+	.	Target "Motif:genome_12_19227" 359 1193
scaffold298|size316157	RepeatMasker	similarity	296809	297370	11.9	-	.	Target "Motif:rnd-1_family-275" 1 581
scaffold298|size316157	RepeatMasker	similarity	297369	297536	15.0	-	.	Target "Motif:rnd-1_family-87" 808 1001
scaffold298|size316157	RepeatMasker	similarity	297537	297649	17.7	-	.	Target "Motif:rnd-1_family-291" 213 326
scaffold298|size316157	RepeatMasker	similarity	297603	297893	9.1	+	.	Target "Motif:rnd-1_family-642" 1 249
scaffold298|size316157	RepeatMasker	similarity	297938	298032	14.7	-	.	Target "Motif:rnd-1_family-291" 372 467
scaffold298|size316157	RepeatMasker	similarity	298030	298397	3.8	-	.	Target "Motif:rnd-1_family-446" 1 443
scaffold298|size316157	RepeatMasker	similarity	298398	298657	9.9	+	.	Target "Motif:genome_10_3662" 1 259
scaffold298|size316157	RepeatMasker	similarity	298658	298733	1.3	+	.	Target "Motif:(TTGAACATTT)n" 1 76
scaffold298|size316157	RepeatMasker	similarity	298734	298806	9.9	+	.	Target "Motif:genome_10_3662" 260 314
scaffold298|size316157	RepeatMasker	similarity	298807	298914	3.8	+	.	Target "Motif:(ATGTTCAAAA)n" 1 108
scaffold298|size316157	RepeatMasker	similarity	298915	299166	7.2	+	.	Target "Motif:genome_10_3662" 315 700
scaffold298|size316157	RepeatMasker	similarity	299167	299609	11.1	-	.	Target "Motif:rnd-1_family-2" 1 429
scaffold298|size316157	RepeatMasker	similarity	299384	299616	15.0	+	.	Target "Motif:rnd-1_family-84" 415 653
scaffold298|size316157	RepeatMasker	similarity	300764	301128	7.1	-	.	Target "Motif:genome_2_20801" 31 423
scaffold298|size316157	RepeatMasker	similarity	301129	301167	0.0	+	.	Target "Motif:(AAATGTGT)n" 1 39
scaffold298|size316157	RepeatMasker	similarity	301168	301196	7.1	-	.	Target "Motif:genome_2_20801" 2 30
scaffold298|size316157	RepeatMasker	similarity	302124	302166	24.5	+	.	Target "Motif:(ATC)n" 1 43
scaffold298|size316157	RepeatMasker	similarity	302963	303012	21.5	+	.	Target "Motif:(GACGTC)n" 1 52
scaffold298|size316157	RepeatMasker	similarity	307203	307337	5.3	-	.	Target "Motif:genome_2_8342" 343 476
scaffold298|size316157	RepeatMasker	similarity	307420	307736	21.4	-	.	Target "Motif:genome_4_2290" 712 1023
scaffold298|size316157	RepeatMasker	similarity	307638	307914	16.1	+	.	Target "Motif:genome_4_2290" 432 718
scaffold298|size316157	RepeatMasker	similarity	307944	307966	4.5	+	.	Target "Motif:(GTC)n" 1 23
scaffold298|size316157	RepeatMasker	similarity	308118	308195	12.0	-	.	Target "Motif:genome_4_2290" 459 536
scaffold298|size316157	RepeatMasker	similarity	308242	308591	9.4	+	.	Target "Motif:genome_1_17335" 1 335
scaffold298|size316157	RepeatMasker	similarity	308647	308678	15.9	+	.	Target "Motif:genome_1_17335" 456 487
scaffold298|size316157	RepeatMasker	similarity	308679	308848	13.0	+	.	Target "Motif:(GTGACACCAA)n" 1 169
scaffold298|size316157	RepeatMasker	similarity	308855	308975	2.2	+	.	Target "Motif:genome_1_17335" 676 802
scaffold298|size316157	RepeatMasker	similarity	308978	309127	5.5	-	.	Target "Motif:genome_2_8342" 1 146
scaffold298|size316157	RepeatMasker	similarity	309242	309660	3.3	-	.	Target "Motif:genome_4_4690" 1 419
scaffold298|size316157	RepeatMasker	similarity	309702	310699	14.1	+	.	Target "Motif:rnd-5_family-51" 22 1021
scaffold298|size316157	RepeatMasker	similarity	310915	311608	11.4	-	.	Target "Motif:rnd-1_family-58" 27 666
scaffold298|size316157	RepeatMasker	similarity	311626	311747	4.9	-	.	Target "Motif:rnd-1_family-84" 70 202
scaffold298|size316157	RepeatMasker	similarity	311748	311801	9.6	-	.	Target "Motif:genome_2_6197" 193 244
scaffold298|size316157	RepeatMasker	similarity	311802	312075	16.4	+	.	Target "Motif:rnd-1_family-2" 184 961
scaffold298|size316157	RepeatMasker	similarity	312076	313311	27.9	-	.	Target "Motif:rnd-1_family-6" 30 1243
scaffold298|size316157	RepeatMasker	similarity	312272	313495	27.7	-	.	Target "Motif:rnd-1_family-6" 19 1229
scaffold298|size316157	RepeatMasker	similarity	312446	313672	27.6	-	.	Target "Motif:rnd-1_family-6" 19 1233
scaffold298|size316157	RepeatMasker	similarity	313673	313808	16.4	+	.	Target "Motif:rnd-1_family-2" 962 1353
scaffold298|size316157	RepeatMasker	similarity	313809	313846	2.6	-	.	Target "Motif:genome_2_6197" 1 38
scaffold298|size316157	RepeatMasker	similarity	313847	314263	13.7	+	.	Target "Motif:rnd-1_family-291" 13 430
scaffold298|size316157	RepeatMasker	similarity	314318	315731	5.5	-	.	Target "Motif:rnd-1_family-39" 1 842
scaffold298|size316157	RepeatMasker	similarity	315696	315788	20.7	+	.	Target "Motif:rnd-5_family-2086" 584 673
scaffold298|size316157	RepeatMasker	similarity	315730	315875	9.6	-	.	Target "Motif:rnd-1_family-80" 1408 1553
scaffold299|size214613	RepeatMasker	similarity	3	276	13.9	+	.	Target "Motif:scaffold106|size273814_(dbseq-nr_642)_[52563,59017]" 156 445
scaffold299|size214613	RepeatMasker	similarity	749	780	21.6	+	.	Target "Motif:(TCATT)n" 1 32
scaffold299|size214613	RepeatMasker	similarity	1103	1571	8.6	+	.	Target "Motif:genome_1_11390" 1 453
scaffold299|size214613	RepeatMasker	similarity	1881	1928	17.9	+	.	Target "Motif:(CTG)n" 1 46
scaffold299|size214613	RepeatMasker	similarity	1997	2155	0.0	+	.	Target "Motif:(GGA)n" 1 157
scaffold299|size214613	RepeatMasker	similarity	2296	3168	28.1	+	.	Target "Motif:rnd-1_family-1197" 1 906
scaffold299|size214613	RepeatMasker	similarity	3199	3337	23.0	+	.	Target "Motif:rnd-1_family-798" 360 515
scaffold299|size214613	RepeatMasker	similarity	3208	3422	27.6	-	.	Target "Motif:rnd-1_family-974" 46 281
scaffold299|size214613	RepeatMasker	similarity	3680	3910	22.0	+	.	Target "Motif:genome_2_19216" 3 219
scaffold299|size214613	RepeatMasker	similarity	3681	3920	18.6	+	.	Target "Motif:rnd-5_family-884" 1 306
scaffold299|size214613	RepeatMasker	similarity	3940	4048	25.5	-	.	Target "Motif:rnd-1_family-363" 16 123
scaffold299|size214613	RepeatMasker	similarity	4284	4604	20.5	+	.	Target "Motif:rnd-5_family-5802" 29 331
scaffold299|size214613	RepeatMasker	similarity	4997	6698	28.4	-	.	Target "Motif:rnd-1_family-559" 1 1620
scaffold299|size214613	RepeatMasker	similarity	6942	7226	26.9	-	.	Target "Motif:rnd-1_family-899" 1601 1876
scaffold299|size214613	RepeatMasker	similarity	7374	8860	26.9	-	.	Target "Motif:rnd-1_family-899" 1 1491
scaffold299|size214613	RepeatMasker	similarity	10138	10189	8.0	+	.	Target "Motif:rnd-1_family-1234" 83 133
scaffold299|size214613	RepeatMasker	similarity	10269	10638	19.7	+	.	Target "Motif:rnd-5_family-5802" 29 403
scaffold299|size214613	RepeatMasker	similarity	10653	10746	9.6	+	.	Target "Motif:genome_5_5679" 1 94
scaffold299|size214613	RepeatMasker	similarity	10747	10791	21.3	-	.	Target "Motif:genome_9_11612" 278 426
scaffold299|size214613	RepeatMasker	similarity	10780	11437	1.6	+	.	Target "Motif:genome_1_159620-9]7" 1 632
scaffold299|size214613	RepeatMasker	similarity	11493	11570	19.5	+	.	Target "Motif:rnd-1_family-960" 1 77
scaffold299|size214613	RepeatMasker	similarity	11537	11998	21.4	-	.	Target "Motif:rnd-5_family-4111" 143 592
scaffold299|size214613	RepeatMasker	similarity	13499	13696	20.2	-	.	Target "Motif:genome_5_12790" 1370 1569
scaffold299|size214613	RepeatMasker	similarity	13780	13947	9.0	+	.	Target "Motif:rnd-1_family-370" 1 166
scaffold299|size214613	RepeatMasker	similarity	14087	14145	15.5	+	.	Target "Motif:rnd-1_family-335" 89 149
scaffold299|size214613	RepeatMasker	similarity	15027	15278	15.2	+	.	Target "Motif:rnd-1_family-370" 167 418
scaffold299|size214613	RepeatMasker	similarity	15316	15483	18.1	-	.	Target "Motif:rnd-1_family-387" 2 169
scaffold299|size214613	RepeatMasker	similarity	16810	16880	13.1	-	.	Target "Motif:rnd-5_family-2967" 1 69
scaffold299|size214613	RepeatMasker	similarity	16887	17214	13.2	-	.	Target "Motif:rnd-1_family-330" 1 323
scaffold299|size214613	RepeatMasker	similarity	27569	27944	4.5	-	.	Target "Motif:rnd-5_family-3320" 1 358
scaffold299|size214613	RepeatMasker	similarity	27943	30012	29.8	-	.	Target "Motif:scaffold75|size1059443_(dbseq-nr_397)_[732428,740969]" 6227 8149
scaffold299|size214613	RepeatMasker	similarity	30155	31884	31.7	-	.	Target "Motif:scaffold75|size1059443_(dbseq-nr_397)_[732428,740969]" 4145 5668
scaffold299|size214613	RepeatMasker	similarity	33344	34398	35.2	-	.	Target "Motif:scaffold3|size1191850_(dbseq-nr_493)_[349346,364513]" 10774 11778
scaffold299|size214613	RepeatMasker	similarity	40711	41171	7.8	-	.	Target "Motif:rnd-5_family-3320" 2026 2515
scaffold299|size214613	RepeatMasker	similarity	41239	41512	5.9	-	.	Target "Motif:rnd-5_family-3320" 1752 2025
scaffold299|size214613	RepeatMasker	similarity	41513	41911	32.9	-	.	Target "Motif:scaffold5|size2025720_(dbseq-nr_679)_[1055228,1063854]" 1781 2178
scaffold299|size214613	RepeatMasker	similarity	41912	43287	14.4	-	.	Target "Motif:rnd-5_family-3320" 356 1750
scaffold299|size214613	RepeatMasker	similarity	43309	43386	16.8	-	.	Target "Motif:scaffold75|size1059443_(dbseq-nr_397)_[732428,740969]" 356 418
scaffold299|size214613	RepeatMasker	similarity	43413	43787	4.8	-	.	Target "Motif:rnd-5_family-3320" 1 358
scaffold299|size214613	RepeatMasker	similarity	43827	44137	15.1	+	.	Target "Motif:rnd-1_family-444" 24 342
scaffold299|size214613	RepeatMasker	similarity	44152	45079	19.3	+	.	Target "Motif:GA-rich" 1 926
scaffold299|size214613	RepeatMasker	similarity	45080	45124	0.0	+	.	Target "Motif:(GGTCGAGA)n" 1 42
scaffold299|size214613	RepeatMasker	similarity	45125	45206	19.3	+	.	Target "Motif:polypurine" 927 1013
scaffold299|size214613	RepeatMasker	similarity	45207	45242	3.0	+	.	Target "Motif:(GAGGTCGA)n" 1 35
scaffold299|size214613	RepeatMasker	similarity	45243	45806	19.3	+	.	Target "Motif:GA-rich" 1014 1582
scaffold299|size214613	RepeatMasker	similarity	46084	46184	22.0	-	.	Target "Motif:rnd-1_family-937" 182 281
scaffold299|size214613	RepeatMasker	similarity	46876	47437	27.0	+	.	Target "Motif:rnd-1_family-205" 1223 1762
scaffold299|size214613	RepeatMasker	similarity	50407	50933	24.2	+	.	Target "Motif:rnd-1_family-205" 1223 1772
scaffold299|size214613	RepeatMasker	similarity	52569	52660	23.6	+	.	Target "Motif:genome_7_4584" 328 419
scaffold299|size214613	RepeatMasker	similarity	52679	52915	17.9	+	.	Target "Motif:genome_12_13613" 1 234
scaffold299|size214613	RepeatMasker	similarity	52996	53127	24.4	-	.	Target "Motif:rnd-5_family-244" 175 302
scaffold299|size214613	RepeatMasker	similarity	53518	54367	24.6	+	.	Target "Motif:rnd-1_family-849" 270 1109
scaffold299|size214613	RepeatMasker	similarity	54492	54584	15.4	+	.	Target "Motif:rnd-5_family-243" 336 426
scaffold299|size214613	RepeatMasker	similarity	54672	54841	12.0	-	.	Target "Motif:rnd-5_family-569" 2282 2448
scaffold299|size214613	RepeatMasker	similarity	55478	56402	24.0	+	.	Target "Motif:rnd-1_family-187" 2434 3364
scaffold299|size214613	RepeatMasker	similarity	56294	56579	25.6	+	.	Target "Motif:rnd-1_family-255" 819 1100
scaffold299|size214613	RepeatMasker	similarity	56694	57275	34.3	-	.	Target "Motif:scaffold263|size151949_(dbseq-nr_223)_[76413,81959]" 115 724
scaffold299|size214613	RepeatMasker	similarity	59636	59658	4.9	+	.	Target "Motif:(ACA)n" 1 22
scaffold299|size214613	RepeatMasker	similarity	61802	62173	19.9	+	.	Target "Motif:rnd-5_family-3484" 1078 1413
scaffold299|size214613	RepeatMasker	similarity	64884	64930	10.9	-	.	Target "Motif:rnd-4_family-406" 69 114
scaffold299|size214613	RepeatMasker	similarity	65085	65252	29.2	+	.	Target "Motif:genome_4_2290" 442 601
scaffold299|size214613	RepeatMasker	similarity	66110	66332	21.5	-	.	Target "Motif:genome_3_441" 208 436
scaffold299|size214613	RepeatMasker	similarity	66335	66401	22.7	+	.	Target "Motif:genome_4_4690" 1 67
scaffold299|size214613	RepeatMasker	similarity	66406	66522	11.1	-	.	Target "Motif:rnd-1_family-555" 68 185
scaffold299|size214613	RepeatMasker	similarity	66460	66759	10.7	+	.	Target "Motif:rnd-1_family-537" 1 301
scaffold299|size214613	RepeatMasker	similarity	66770	67138	23.7	+	.	Target "Motif:genome_4_21158" 58 421
scaffold299|size214613	RepeatMasker	similarity	67212	67277	14.8	-	.	Target "Motif:genome_9_1663" 21 76
scaffold299|size214613	RepeatMasker	similarity	67495	67529	6.7	+	.	Target "Motif:(CTTTTT)n" 1 34
scaffold299|size214613	RepeatMasker	similarity	72090	72114	13.2	+	.	Target "Motif:(TGG)n" 1 25
scaffold299|size214613	RepeatMasker	similarity	72211	72262	16.2	+	.	Target "Motif:(TGGA)n" 1 52
scaffold299|size214613	RepeatMasker	similarity	72925	72964	21.6	+	.	Target "Motif:A-rich" 1 40
scaffold299|size214613	RepeatMasker	similarity	76933	76956	13.9	+	.	Target "Motif:(TTC)n" 1 24
scaffold299|size214613	RepeatMasker	similarity	78029	78047	5.5	+	.	Target "Motif:(GCT)n" 1 19
scaffold299|size214613	RepeatMasker	similarity	78447	78466	5.2	+	.	Target "Motif:(ATC)n" 1 20
scaffold299|size214613	RepeatMasker	similarity	82127	82163	25.5	+	.	Target "Motif:A-rich" 1 37
scaffold299|size214613	RepeatMasker	similarity	88573	88622	24.4	+	.	Target "Motif:(GGATT)n" 1 51
scaffold299|size214613	RepeatMasker	similarity	89897	89934	13.2	-	.	Target "Motif:rnd-5_family-616" 39 76
scaffold299|size214613	RepeatMasker	similarity	98536	98553	16.5	-	.	Target "Motif:rnd-2_family-88" 924 941
scaffold299|size214613	RepeatMasker	similarity	98554	98786	0.0	+	.	Target "Motif:(TCTCCTCCT)n" 1 230
scaffold299|size214613	RepeatMasker	similarity	98787	98936	16.5	-	.	Target "Motif:rnd-2_family-88" 772 923
scaffold299|size214613	RepeatMasker	similarity	98788	99113	18.9	+	.	Target "Motif:rnd-1_family-26" 1 324
scaffold299|size214613	RepeatMasker	similarity	99768	99936	20.1	+	.	Target "Motif:genome_4_16607" 4 177
scaffold299|size214613	RepeatMasker	similarity	101209	102912	18.5	-	.	Target "Motif:scaffold170|size558746_(dbseq-nr_246)_[277812,288266]" 3007 4626
scaffold299|size214613	RepeatMasker	similarity	102911	103176	20.1	-	.	Target "Motif:scaffold170|size558746_(dbseq-nr_246)_[277812,288266]" 3190 3456
scaffold299|size214613	RepeatMasker	similarity	103177	105215	8.0	+	.	Target "Motif:rnd-1_family-6" 1 1351
scaffold299|size214613	RepeatMasker	similarity	105143	105331	2.5	-	.	Target "Motif:rnd-1_family-1244" 3 179
scaffold299|size214613	RepeatMasker	similarity	105286	106875	5.2	+	.	Target "Motif:rnd-1_family-16" 18 2649
scaffold299|size214613	RepeatMasker	similarity	106615	109956	5.9	-	.	Target "Motif:rnd-1_family-44" 1 2349
scaffold299|size214613	RepeatMasker	similarity	109953	110205	21.9	-	.	Target "Motif:scaffold170|size558746_(dbseq-nr_246)_[277812,288266]" 3303 3564
scaffold299|size214613	RepeatMasker	similarity	110245	110348	11.7	-	.	Target "Motif:rnd-1_family-131" 2 104
scaffold299|size214613	RepeatMasker	similarity	110349	110412	14.0	+	.	Target "Motif:rnd-5_family-1816" 463 646
scaffold299|size214613	RepeatMasker	similarity	110368	110654	16.4	-	.	Target "Motif:scaffold170|size558746_(dbseq-nr_246)_[277812,288266]" 1685 1975
scaffold299|size214613	RepeatMasker	similarity	110737	110895	23.5	-	.	Target "Motif:rnd-5_family-653" 244 401
scaffold299|size214613	RepeatMasker	similarity	110896	111376	4.4	-	.	Target "Motif:genome_2_13625" 1 505
scaffold299|size214613	RepeatMasker	similarity	111398	111620	27.5	-	.	Target "Motif:rnd-5_family-653" 19 231
scaffold299|size214613	RepeatMasker	similarity	112574	112749	21.1	+	.	Target "Motif:scaffold170|size558746_(dbseq-nr_246)_[277812,288266]" 1685 1861
scaffold299|size214613	RepeatMasker	similarity	112750	112806	21.1	-	.	Target "Motif:rnd-1_family-165" 558 614
scaffold299|size214613	RepeatMasker	similarity	113496	114009	20.5	+	.	Target "Motif:rnd-4_family-807" 128 615
scaffold299|size214613	RepeatMasker	similarity	114187	114692	18.6	+	.	Target "Motif:rnd-1_family-289" 621 1121
scaffold299|size214613	RepeatMasker	similarity	114693	115392	1.9	-	.	Target "Motif:genome_3_16974" 1 733
scaffold299|size214613	RepeatMasker	similarity	115393	115842	19.8	+	.	Target "Motif:rnd-1_family-144" 1617 2061
scaffold299|size214613	RepeatMasker	similarity	115748	116035	21.2	+	.	Target "Motif:rnd-1_family-289" 1516 1807
scaffold299|size214613	RepeatMasker	similarity	116036	116419	15.2	-	.	Target "Motif:scaffold5|size2025720_(dbseq-nr_679)_[1089321,1095660]" 5924 6340
scaffold299|size214613	RepeatMasker	similarity	116423	117492	21.6	+	.	Target "Motif:rnd-1_family-289" 1839 2954
scaffold299|size214613	RepeatMasker	similarity	117468	117546	34.2	-	.	Target "Motif:genome_10_2760-9]2" 402 480
scaffold299|size214613	RepeatMasker	similarity	117729	118298	21.2	+	.	Target "Motif:rnd-1_family-282" 2139 2695
scaffold299|size214613	RepeatMasker	similarity	118299	118989	20.4	+	.	Target "Motif:rnd-1_family-480" 341 1016
scaffold299|size214613	RepeatMasker	similarity	118967	119737	7.0	-	.	Target "Motif:rnd-1_family-166" 635 1374
scaffold299|size214613	RepeatMasker	similarity	119757	120292	12.6	-	.	Target "Motif:genome_12_13052" 1 498
scaffold299|size214613	RepeatMasker	similarity	120163	120250	8.4	-	.	Target "Motif:rnd-1_family-166" 571 647
scaffold299|size214613	RepeatMasker	similarity	120251	120315	10.9	+	.	Target "Motif:genome_7_1761" 591 654
scaffold299|size214613	RepeatMasker	similarity	120316	120816	8.4	-	.	Target "Motif:rnd-1_family-166" 130 570
scaffold299|size214613	RepeatMasker	similarity	120807	121238	7.3	+	.	Target "Motif:rnd-1_family-140" 843 1277
scaffold299|size214613	RepeatMasker	similarity	121232	121514	17.3	+	.	Target "Motif:rnd-1_family-282" 3452 3734
scaffold299|size214613	RepeatMasker	similarity	121556	121801	27.0	+	.	Target "Motif:rnd-1_family-475" 44 282
scaffold299|size214613	RepeatMasker	similarity	121804	122034	19.0	+	.	Target "Motif:genome_2_9627" 1 233
scaffold299|size214613	RepeatMasker	similarity	122037	122426	12.8	-	.	Target "Motif:rnd-5_family-5465" 4 384
scaffold299|size214613	RepeatMasker	similarity	122457	123165	25.2	+	.	Target "Motif:rnd-5_family-402" 1 794
scaffold299|size214613	RepeatMasker	similarity	123359	123641	25.8	-	.	Target "Motif:rnd-5_family-766" 181 472
scaffold299|size214613	RepeatMasker	similarity	123556	123703	15.8	+	.	Target "Motif:rnd-5_family-402" 345 496
scaffold299|size214613	RepeatMasker	similarity	123763	124104	23.3	+	.	Target "Motif:rnd-5_family-2469" 144 473
scaffold299|size214613	RepeatMasker	similarity	124105	124347	31.2	-	.	Target "Motif:genome_3_7906" 1 602
scaffold299|size214613	RepeatMasker	similarity	124490	124593	28.9	+	.	Target "Motif:genome_8_432" 158 266
scaffold299|size214613	RepeatMasker	similarity	124530	124794	24.2	+	.	Target "Motif:rnd-5_family-4906" 125 420
scaffold299|size214613	RepeatMasker	similarity	124672	124802	10.7	-	.	Target "Motif:rnd-5_family-2393" 155 296
scaffold299|size214613	RepeatMasker	similarity	124803	124827	0.0	+	.	Target "Motif:(TGGTA)n" 1 25
scaffold299|size214613	RepeatMasker	similarity	124828	124859	10.7	-	.	Target "Motif:rnd-5_family-2393" 124 154
scaffold299|size214613	RepeatMasker	similarity	124871	125157	26.1	+	.	Target "Motif:genome_8_432" 536 923
scaffold299|size214613	RepeatMasker	similarity	125158	125284	9.0	-	.	Target "Motif:rnd-5_family-2393" 6 118
scaffold299|size214613	RepeatMasker	similarity	125445	125658	24.3	+	.	Target "Motif:rnd-5_family-3626" 4529 4737
scaffold299|size214613	RepeatMasker	similarity	128502	128806	27.3	-	.	Target "Motif:rnd-5_family-4502" 3 300
scaffold299|size214613	RepeatMasker	similarity	128885	128942	10.3	+	.	Target "Motif:genome_2_20801" 359 423
scaffold299|size214613	RepeatMasker	similarity	131127	131184	31.8	+	.	Target "Motif:(ATCATC)n" 1 59
scaffold299|size214613	RepeatMasker	similarity	134966	135208	1.2	+	.	Target "Motif:genome_6_2456" 1 244
scaffold299|size214613	RepeatMasker	similarity	135208	135263	7.1	+	.	Target "Motif:genome_12_11342" 363 418
scaffold299|size214613	RepeatMasker	similarity	135267	135612	24.0	+	.	Target "Motif:rnd-1_family-728" 40 379
scaffold299|size214613	RepeatMasker	similarity	136812	137284	15.8	-	.	Target "Motif:genome_1_94420-9]2" 38 507
scaffold299|size214613	RepeatMasker	similarity	137287	137328	11.9	-	.	Target "Motif:genome_4_21158" 380 421
scaffold299|size214613	RepeatMasker	similarity	137772	137828	10.5	+	.	Target "Motif:genome_1_4786" 225 290
scaffold299|size214613	RepeatMasker	similarity	138261	138976	19.2	+	.	Target "Motif:rnd-1_family-175" 2358 3069
scaffold299|size214613	RepeatMasker	similarity	138423	139244	18.9	+	.	Target "Motif:rnd-1_family-28" 4415 5215
scaffold299|size214613	RepeatMasker	similarity	139247	139672	20.1	-	.	Target "Motif:scaffold170|size558746_(dbseq-nr_246)_[277812,288266]" 4137 4625
scaffold299|size214613	RepeatMasker	similarity	139687	139767	22.2	+	.	Target "Motif:genome_4_4579" 1 82
scaffold299|size214613	RepeatMasker	similarity	139699	140070	13.8	-	.	Target "Motif:genome_7_200430-9]5" 2 375
scaffold299|size214613	RepeatMasker	similarity	139768	139783	19.8	-	.	Target "Motif:genome_3_18267" 329 439
scaffold299|size214613	RepeatMasker	similarity	140123	140366	9.1	-	.	Target "Motif:rnd-1_family-373" 1 245
scaffold299|size214613	RepeatMasker	similarity	140372	140604	27.1	-	.	Target "Motif:scaffold170|size558746_(dbseq-nr_246)_[277812,288266]" 3788 3987
scaffold299|size214613	RepeatMasker	similarity	140616	141431	25.4	+	.	Target "Motif:scaffold230|size167806_(dbseq-nr_188)_[105630,112040]" 690 1510
scaffold299|size214613	RepeatMasker	similarity	141441	141567	21.6	+	.	Target "Motif:scaffold178|size795848_(dbseq-nr_718)_[170010,175635]" 1324 1454
scaffold299|size214613	RepeatMasker	similarity	141568	142056	3.1	-	.	Target "Motif:genome_2_13625" 1 505
scaffold299|size214613	RepeatMasker	similarity	142057	142168	23.1	+	.	Target "Motif:scaffold19|size1190391_(dbseq-nr_660)_[227588,233993]" 1405 1505
scaffold299|size214613	RepeatMasker	similarity	142154	142653	26.2	-	.	Target "Motif:scaffold9|size952703_(dbseq-nr_94)_[505032,511221]" 4191 4696
scaffold299|size214613	RepeatMasker	similarity	142427	142698	23.2	+	.	Target "Motif:scaffold20|size643067_(dbseq-nr_59)_[150389,156689]" 2002 2273
scaffold299|size214613	RepeatMasker	similarity	142799	145702	19.7	+	.	Target "Motif:scaffold52|size687078_(dbseq-nr_635)_[61213,67634]" 2413 5337
scaffold299|size214613	RepeatMasker	similarity	145703	146002	6.7	-	.	Target "Motif:genome_2_13625" 198 505
scaffold299|size214613	RepeatMasker	similarity	146063	146808	17.5	+	.	Target "Motif:scaffold19|size1190391_(dbseq-nr_660)_[227588,233993]" 5316 6059
scaffold299|size214613	RepeatMasker	similarity	146842	147221	15.7	+	.	Target "Motif:genome_7_5391" 4 380
scaffold299|size214613	RepeatMasker	similarity	147139	147232	17.9	-	.	Target "Motif:genome_7_5391" 295 401
scaffold299|size214613	RepeatMasker	similarity	147276	147653	7.2	+	.	Target "Motif:genome_3_19411" 1 380
scaffold299|size214613	RepeatMasker	similarity	147657	148099	13.3	-	.	Target "Motif:genome_1_18143" 1 486
scaffold299|size214613	RepeatMasker	similarity	148106	148445	12.8	+	.	Target "Motif:genome_4_16607" 1 324
scaffold299|size214613	RepeatMasker	similarity	149978	150011	16.4	+	.	Target "Motif:(TATT)n" 1 36
scaffold299|size214613	RepeatMasker	similarity	151621	151847	11.4	+	.	Target "Motif:genome_4_16607" 398 640
scaffold299|size214613	RepeatMasker	similarity	151929	152109	11.2	-	.	Target "Motif:rnd-1_family-21" 4829 5010
scaffold299|size214613	RepeatMasker	similarity	152145	152730	15.9	-	.	Target "Motif:rnd-1_family-859" 1 583
scaffold299|size214613	RepeatMasker	similarity	152732	152895	9.8	+	.	Target "Motif:rnd-5_family-609" 1 174
scaffold299|size214613	RepeatMasker	similarity	152945	153027	23.8	-	.	Target "Motif:rnd-1_family-1234" 51 132
scaffold299|size214613	RepeatMasker	similarity	153898	153930	21.3	+	.	Target "Motif:GA-rich" 1 33
scaffold299|size214613	RepeatMasker	similarity	156506	157412	31.8	+	.	Target "Motif:rnd-1_family-559" 4 916
scaffold299|size214613	RepeatMasker	similarity	157504	158160	28.7	+	.	Target "Motif:rnd-1_family-559" 999 1662
scaffold299|size214613	RepeatMasker	similarity	158926	159896	29.3	+	.	Target "Motif:rnd-5_family-2191" 2219 3189
scaffold299|size214613	RepeatMasker	similarity	159782	159940	18.8	+	.	Target "Motif:rnd-1_family-821" 8 166
scaffold299|size214613	RepeatMasker	similarity	159918	160339	9.7	+	.	Target "Motif:genome_11_18930" 58 479
scaffold299|size214613	RepeatMasker	similarity	160419	161054	5.2	-	.	Target "Motif:genome_10_2760-9]2" 161 811
scaffold299|size214613	RepeatMasker	similarity	161055	161154	1.0	+	.	Target "Motif:(CT)n" 1 101
scaffold299|size214613	RepeatMasker	similarity	161155	161311	5.2	-	.	Target "Motif:genome_10_2760-9]2" 2 160
scaffold299|size214613	RepeatMasker	similarity	161318	161595	15.2	+	.	Target "Motif:genome_6_12811" 3 298
scaffold299|size214613	RepeatMasker	similarity	161601	162235	5.1	-	.	Target "Motif:genome_1_15599" 634 1271
scaffold299|size214613	RepeatMasker	similarity	162276	162473	13.3	+	.	Target "Motif:rnd-1_family-1057" 1 195
scaffold299|size214613	RepeatMasker	similarity	163978	164151	18.4	-	.	Target "Motif:rnd-1_family-1333" 1 177
scaffold299|size214613	RepeatMasker	similarity	164449	164925	12.4	-	.	Target "Motif:rnd-1_family-986" 1 468
scaffold299|size214613	RepeatMasker	similarity	164936	165006	7.1	-	.	Target "Motif:rnd-5_family-342" 675 744
scaffold299|size214613	RepeatMasker	similarity	165258	165627	12.2	-	.	Target "Motif:rnd-5_family-342" 300 668
scaffold299|size214613	RepeatMasker	similarity	165668	165842	8.5	-	.	Target "Motif:rnd-5_family-342" 1 144
scaffold299|size214613	RepeatMasker	similarity	165845	166101	4.7	-	.	Target "Motif:genome_1_15599" 2 265
scaffold299|size214613	RepeatMasker	similarity	166104	166495	10.3	+	.	Target "Motif:genome_6_12811" 298 685
scaffold299|size214613	RepeatMasker	similarity	166499	167117	10.8	+	.	Target "Motif:genome_5_2387" 1 626
scaffold299|size214613	RepeatMasker	similarity	167118	167246	23.3	-	.	Target "Motif:genome_3_21789" 361 495
scaffold299|size214613	RepeatMasker	similarity	167220	167366	18.6	-	.	Target "Motif:genome_3_21789" 4 134
scaffold299|size214613	RepeatMasker	similarity	167508	168479	8.7	+	.	Target "Motif:rnd-1_family-98" 1 842
scaffold299|size214613	RepeatMasker	similarity	168405	168500	13.5	-	.	Target "Motif:rnd-1_family-16" 3016 3107
scaffold299|size214613	RepeatMasker	similarity	168481	168647	3.1	+	.	Target "Motif:rnd-4_family-1266" 97 259
scaffold299|size214613	RepeatMasker	similarity	168706	168971	13.6	+	.	Target "Motif:rnd-1_family-206" 72 354
scaffold299|size214613	RepeatMasker	similarity	168975	169200	1.8	+	.	Target "Motif:rnd-4_family-1266" 1 223
scaffold299|size214613	RepeatMasker	similarity	169201	169281	7.5	+	.	Target "Motif:rnd-1_family-206" 221 322
scaffold299|size214613	RepeatMasker	similarity	169287	169714	12.5	+	.	Target "Motif:rnd-1_family-98" 1 475
scaffold299|size214613	RepeatMasker	similarity	169409	169894	7.7	-	.	Target "Motif:rnd-1_family-16" 3109 3556
scaffold299|size214613	RepeatMasker	similarity	169914	171729	1.1	+	.	Target "Motif:rnd-1_family-54" 1 585
scaffold299|size214613	RepeatMasker	similarity	171719	171762	15.9	-	.	Target "Motif:rnd-5_family-428" 27 70
scaffold299|size214613	RepeatMasker	similarity	171780	171942	14.9	+	.	Target "Motif:rnd-1_family-92" 209 365
scaffold299|size214613	RepeatMasker	similarity	171964	172167	5.9	+	.	Target "Motif:rnd-1_family-57" 475 696
scaffold299|size214613	RepeatMasker	similarity	172032	172859	3.6	-	.	Target "Motif:rnd-1_family-307" 1 726
scaffold299|size214613	RepeatMasker	similarity	172854	173703	1.4	-	.	Target "Motif:rnd-1_family-605" 438 1068
scaffold299|size214613	RepeatMasker	similarity	173802	173923	12.7	-	.	Target "Motif:genome_1_8676" 1 111
scaffold299|size214613	RepeatMasker	similarity	173924	174594	3.1	+	.	Target "Motif:rnd-1_family-74" 717 1386
scaffold299|size214613	RepeatMasker	similarity	174597	174696	9.0	-	.	Target "Motif:rnd-5_family-1842" 1 102
scaffold299|size214613	RepeatMasker	similarity	174704	175248	5.6	+	.	Target "Motif:rnd-1_family-74" 1419 1955
scaffold299|size214613	RepeatMasker	similarity	174933	175871	12.7	-	.	Target "Motif:rnd-1_family-3" 865 1809
scaffold299|size214613	RepeatMasker	similarity	175859	175940	4.9	-	.	Target "Motif:rnd-1_family-20" 385 466
scaffold299|size214613	RepeatMasker	similarity	175937	176088	4.6	+	.	Target "Motif:rnd-1_family-1345" 2 153
scaffold299|size214613	RepeatMasker	similarity	176091	176124	21.1	+	.	Target "Motif:(ATACG)n" 1 34
scaffold299|size214613	RepeatMasker	similarity	176133	176318	27.5	-	.	Target "Motif:rnd-5_family-2929" 626 807
scaffold299|size214613	RepeatMasker	similarity	176287	176318	27.2	-	.	Target "Motif:rnd-1_family-415" 248 278
scaffold299|size214613	RepeatMasker	similarity	176319	176524	30.6	-	.	Target "Motif:genome_7_17953" 904 1286
scaffold299|size214613	RepeatMasker	similarity	176524	178553	6.2	-	.	Target "Motif:rnd-1_family-291" 1 1232
scaffold299|size214613	RepeatMasker	similarity	178598	178833	0.4	-	.	Target "Motif:rnd-1_family-1298" 1 237
scaffold299|size214613	RepeatMasker	similarity	178830	178981	2.0	+	.	Target "Motif:rnd-1_family-1345" 2 153
scaffold299|size214613	RepeatMasker	similarity	178985	179012	12.1	+	.	Target "Motif:(TACGG)n" 1 28
scaffold299|size214613	RepeatMasker	similarity	179031	179215	26.1	-	.	Target "Motif:rnd-5_family-2929" 626 807
scaffold299|size214613	RepeatMasker	similarity	179184	179215	27.5	-	.	Target "Motif:rnd-1_family-415" 249 278
scaffold299|size214613	RepeatMasker	similarity	179216	179422	28.5	-	.	Target "Motif:genome_7_17953" 904 1286
scaffold299|size214613	RepeatMasker	similarity	179422	181452	5.0	-	.	Target "Motif:rnd-1_family-291" 1 1232
scaffold299|size214613	RepeatMasker	similarity	181496	181732	4.6	-	.	Target "Motif:rnd-1_family-1298" 1 237
scaffold299|size214613	RepeatMasker	similarity	181729	181878	1.3	+	.	Target "Motif:rnd-1_family-1345" 2 153
scaffold299|size214613	RepeatMasker	similarity	181882	181909	12.1	+	.	Target "Motif:(TACGG)n" 1 28
scaffold299|size214613	RepeatMasker	similarity	181928	182112	26.1	-	.	Target "Motif:rnd-5_family-2929" 626 807
scaffold299|size214613	RepeatMasker	similarity	182081	182112	26.8	-	.	Target "Motif:rnd-1_family-415" 245 278
scaffold299|size214613	RepeatMasker	similarity	182113	182315	27.9	-	.	Target "Motif:genome_7_17953" 904 1286
scaffold299|size214613	RepeatMasker	similarity	182315	182929	3.7	-	.	Target "Motif:rnd-1_family-291" 607 1232
scaffold299|size214613	RepeatMasker	similarity	182942	183689	18.8	+	.	Target "Motif:rnd-1_family-38" 36 822
scaffold299|size214613	RepeatMasker	similarity	183690	183885	16.0	-	.	Target "Motif:rnd-1_family-11" 208 2063
scaffold299|size214613	RepeatMasker	similarity	183887	183982	4.2	-	.	Target "Motif:rnd-5_family-1351" 30 134
scaffold299|size214613	RepeatMasker	similarity	183999	184378	5.3	+	.	Target "Motif:rnd-4_family-913" 3 388
scaffold299|size214613	RepeatMasker	similarity	184376	185113	8.1	-	.	Target "Motif:rnd-1_family-299" 3778 4516
scaffold299|size214613	RepeatMasker	similarity	185109	185204	23.4	+	.	Target "Motif:genome_4_21158" 318 457
scaffold299|size214613	RepeatMasker	similarity	185208	187641	8.8	-	.	Target "Motif:scaffold170|size558746_(dbseq-nr_246)_[277812,288266]" 1685 4627
scaffold299|size214613	RepeatMasker	similarity	188314	188526	10.3	+	.	Target "Motif:genome_2_21040" 316 530
scaffold299|size214613	RepeatMasker	similarity	188527	188671	9.8	+	.	Target "Motif:genome_3_441" 531 674
scaffold299|size214613	RepeatMasker	similarity	189066	189405	13.6	-	.	Target "Motif:rnd-4_family-385" 3239 3636
scaffold299|size214613	RepeatMasker	similarity	192615	192727	24.5	+	.	Target "Motif:rnd-1_family-826" 154 268
scaffold299|size214613	RepeatMasker	similarity	192832	193362	25.2	-	.	Target "Motif:rnd-1_family-363" 1 527
scaffold299|size214613	RepeatMasker	similarity	193616	193860	9.4	-	.	Target "Motif:genome_2_3381" 247 492
scaffold299|size214613	RepeatMasker	similarity	193876	194229	17.9	+	.	Target "Motif:rnd-1_family-536" 1 357
scaffold299|size214613	RepeatMasker	similarity	194231	195074	10.1	+	.	Target "Motif:rnd-5_family-632" 1 851
scaffold299|size214613	RepeatMasker	similarity	195077	195127	14.5	+	.	Target "Motif:(TAAT)n" 1 50
scaffold299|size214613	RepeatMasker	similarity	195525	195599	12.2	-	.	Target "Motif:rnd-5_family-2425" 10 84
scaffold299|size214613	RepeatMasker	similarity	202677	202721	2.2	+	.	Target "Motif:rnd-1_family-1302" 56 100
scaffold299|size214613	RepeatMasker	similarity	202719	202861	11.8	-	.	Target "Motif:rnd-1_family-627" 805 961
scaffold299|size214613	RepeatMasker	similarity	203927	204788	9.9	-	.	Target "Motif:rnd-1_family-164" 1 902
scaffold299|size214613	RepeatMasker	similarity	204879	205243	7.8	-	.	Target "Motif:rnd-1_family-1331" 1 359
scaffold299|size214613	RepeatMasker	similarity	205254	205333	18.1	-	.	Target "Motif:rnd-1_family-1302" 30 114
scaffold299|size214613	RepeatMasker	similarity	205318	205427	17.4	-	.	Target "Motif:rnd-1_family-26" 1 219
scaffold299|size214613	RepeatMasker	similarity	205428	205559	12.3	+	.	Target "Motif:rnd-2_family-88" 771 924
scaffold299|size214613	RepeatMasker	similarity	205560	205606	4.5	+	.	Target "Motif:(GAGAAG)n" 1 47
scaffold299|size214613	RepeatMasker	similarity	205607	205645	12.3	+	.	Target "Motif:rnd-2_family-88" 925 965
scaffold299|size214613	RepeatMasker	similarity	205616	205642	15.6	+	.	Target "Motif:rnd-1_family-61" 403 461
scaffold299|size214613	RepeatMasker	similarity	205643	205674	7.4	+	.	Target "Motif:rnd-2_family-88" 905 926
scaffold299|size214613	RepeatMasker	similarity	205675	205718	2.3	+	.	Target "Motif:(AAG)n" 1 44
scaffold299|size214613	RepeatMasker	similarity	205719	205765	7.6	+	.	Target "Motif:rnd-2_family-88" 927 972
scaffold299|size214613	RepeatMasker	similarity	212019	212057	5.7	+	.	Target "Motif:(GTC)n" 1 39
scaffold29|size1339158	RepeatMasker	similarity	1	898	3.8	-	.	Target "Motif:rnd-1_family-190" 1 895
scaffold29|size1339158	RepeatMasker	similarity	899	2709	7.8	-	.	Target "Motif:rnd-1_family-54" 1 398
scaffold29|size1339158	RepeatMasker	similarity	2801	2853	9.8	+	.	Target "Motif:rnd-1_family-16" 3137 3193
scaffold29|size1339158	RepeatMasker	similarity	2825	3095	25.2	-	.	Target "Motif:rnd-4_family-49" 937 1050
scaffold29|size1339158	RepeatMasker	similarity	3096	3246	14.8	+	.	Target "Motif:rnd-1_family-666" 1 156
scaffold29|size1339158	RepeatMasker	similarity	3247	4566	25.2	-	.	Target "Motif:rnd-4_family-49" 379 936
scaffold29|size1339158	RepeatMasker	similarity	4666	4962	15.0	-	.	Target "Motif:rnd-1_family-45" 1 302
scaffold29|size1339158	RepeatMasker	similarity	4958	5044	27.8	-	.	Target "Motif:rnd-1_family-203" 309 552
scaffold29|size1339158	RepeatMasker	similarity	5045	5253	22.8	+	.	Target "Motif:rnd-1_family-287" 219 566
scaffold29|size1339158	RepeatMasker	similarity	5250	5547	11.2	-	.	Target "Motif:rnd-2_family-88" 715 975
scaffold29|size1339158	RepeatMasker	similarity	5324	5548	10.9	+	.	Target "Motif:rnd-1_family-31" 1 225
scaffold29|size1339158	RepeatMasker	similarity	5548	6054	9.3	+	.	Target "Motif:genome_7_10266" 1 520
scaffold29|size1339158	RepeatMasker	similarity	6055	6087	6.7	+	.	Target "Motif:rnd-1_family-31" 219 258
scaffold29|size1339158	RepeatMasker	similarity	6061	6445	9.8	-	.	Target "Motif:rnd-1_family-30" 1 325
scaffold29|size1339158	RepeatMasker	similarity	6413	6449	10.8	-	.	Target "Motif:rnd-1_family-135" 547 584
scaffold29|size1339158	RepeatMasker	similarity	6508	6911	11.2	-	.	Target "Motif:genome_2_20801" 1 423
scaffold29|size1339158	RepeatMasker	similarity	6925	7831	24.3	-	.	Target "Motif:rnd-5_family-4415" 380 1631
scaffold29|size1339158	RepeatMasker	similarity	7821	7900	22.5	+	.	Target "Motif:rnd-1_family-232" 357 437
scaffold29|size1339158	RepeatMasker	similarity	8255	8390	27.6	+	.	Target "Motif:rnd-4_family-227" 7489 7625
scaffold29|size1339158	RepeatMasker	similarity	8490	8636	21.9	+	.	Target "Motif:genome_6_12161" 261 403
scaffold29|size1339158	RepeatMasker	similarity	8685	8739	16.7	+	.	Target "Motif:genome_6_12161" 514 567
scaffold29|size1339158	RepeatMasker	similarity	8960	8988	3.5	+	.	Target "Motif:genome_12_864" 1 29
scaffold29|size1339158	RepeatMasker	similarity	8990	9021	9.4	+	.	Target "Motif:genome_12_864" 116 147
scaffold29|size1339158	RepeatMasker	similarity	9047	9118	12.5	+	.	Target "Motif:rnd-5_family-865" 4 76
scaffold29|size1339158	RepeatMasker	similarity	10349	10866	1.9	+	.	Target "Motif:genome_1_5438" 240 758
scaffold29|size1339158	RepeatMasker	similarity	10973	11143	14.5	+	.	Target "Motif:genome_5_18917" 30 197
scaffold29|size1339158	RepeatMasker	similarity	11286	11431	20.2	-	.	Target "Motif:genome_10_413" 186 328
scaffold29|size1339158	RepeatMasker	similarity	11497	12441	21.5	-	.	Target "Motif:rnd-1_family-215" 1 896
scaffold29|size1339158	RepeatMasker	similarity	12969	14218	23.0	+	.	Target "Motif:rnd-1_family-280" 120 1370
scaffold29|size1339158	RepeatMasker	similarity	14843	14932	22.5	-	.	Target "Motif:genome_10_413" 1 94
scaffold29|size1339158	RepeatMasker	similarity	17506	17873	27.3	-	.	Target "Motif:rnd-1_family-763" 42 397
scaffold29|size1339158	RepeatMasker	similarity	18013	18333	28.5	-	.	Target "Motif:rnd-1_family-763" 96 407
scaffold29|size1339158	RepeatMasker	similarity	18770	19057	22.4	+	.	Target "Motif:genome_10_3662" 1 291
scaffold29|size1339158	RepeatMasker	similarity	19061	19106	13.0	-	.	Target "Motif:rnd-1_family-794" 19 64
scaffold29|size1339158	RepeatMasker	similarity	19576	19641	19.1	-	.	Target "Motif:rnd-5_family-9" 348 413
scaffold29|size1339158	RepeatMasker	similarity	19638	19816	19.4	-	.	Target "Motif:scaffold170|size558746_(dbseq-nr_246)_[277812,288266]" 4460 4626
scaffold29|size1339158	RepeatMasker	similarity	19801	19962	10.5	+	.	Target "Motif:rnd-1_family-579" 1 162
scaffold29|size1339158	RepeatMasker	similarity	19940	20510	9.5	-	.	Target "Motif:rnd-1_family-282" 3017 3584
scaffold29|size1339158	RepeatMasker	similarity	20507	21042	14.1	-	.	Target "Motif:rnd-1_family-16" 2224 2817
scaffold29|size1339158	RepeatMasker	similarity	21043	21281	26.5	+	.	Target "Motif:rnd-1_family-248" 71 303
scaffold29|size1339158	RepeatMasker	similarity	21281	21588	12.3	+	.	Target "Motif:rnd-1_family-291" 623 926
scaffold29|size1339158	RepeatMasker	similarity	21736	22561	8.9	-	.	Target "Motif:scaffold171|size496807_(dbseq-nr_295)_[215868,222163]" 5475 6296
scaffold29|size1339158	RepeatMasker	similarity	24509	25875	32.7	+	.	Target "Motif:scaffold178|size795848_(dbseq-nr_718)_[393430,398968]" 2092 3234
scaffold29|size1339158	RepeatMasker	similarity	26278	27835	32.1	+	.	Target "Motif:scaffold235|size475901_(dbseq-nr_53)_[187924,193741]" 3782 5300
scaffold29|size1339158	RepeatMasker	similarity	28011	28331	28.5	-	.	Target "Motif:rnd-1_family-763" 96 407
scaffold29|size1339158	RepeatMasker	similarity	28768	29056	22.3	+	.	Target "Motif:genome_10_3662" 1 291
scaffold29|size1339158	RepeatMasker	similarity	29060	29105	13.0	-	.	Target "Motif:rnd-1_family-794" 19 64
scaffold29|size1339158	RepeatMasker	similarity	29575	29640	19.1	-	.	Target "Motif:rnd-5_family-9" 348 413
scaffold29|size1339158	RepeatMasker	similarity	29637	29815	19.4	-	.	Target "Motif:scaffold170|size558746_(dbseq-nr_246)_[277812,288266]" 4460 4626
scaffold29|size1339158	RepeatMasker	similarity	29800	29961	10.5	+	.	Target "Motif:rnd-1_family-579" 1 162
scaffold29|size1339158	RepeatMasker	similarity	29939	30506	9.6	-	.	Target "Motif:rnd-1_family-282" 3017 3584
scaffold29|size1339158	RepeatMasker	similarity	30503	31037	13.9	-	.	Target "Motif:rnd-1_family-16" 2224 2817
scaffold29|size1339158	RepeatMasker	similarity	31038	31277	26.8	+	.	Target "Motif:rnd-1_family-248" 71 303
scaffold29|size1339158	RepeatMasker	similarity	31277	31583	12.4	+	.	Target "Motif:rnd-1_family-291" 623 926
scaffold29|size1339158	RepeatMasker	similarity	31731	32554	8.9	-	.	Target "Motif:scaffold171|size496807_(dbseq-nr_295)_[215868,222163]" 5475 6296
scaffold29|size1339158	RepeatMasker	similarity	34549	35067	31.3	+	.	Target "Motif:scaffold16|size1078160_(dbseq-nr_220)_[363944,369920]" 2135 2692
scaffold29|size1339158	RepeatMasker	similarity	35068	35487	32.0	-	.	Target "Motif:scaffold229|size222717_(dbseq-nr_281)_[81624,87606]" 2901 3855
scaffold29|size1339158	RepeatMasker	similarity	35502	36098	4.5	+	.	Target "Motif:rnd-5_family-2047" 487 1084
scaffold29|size1339158	RepeatMasker	similarity	37406	40215	2.4	+	.	Target "Motif:rnd-5_family-2047" 1085 3894
scaffold29|size1339158	RepeatMasker	similarity	41472	44351	2.8	+	.	Target "Motif:rnd-5_family-2047" 3886 6763
scaffold29|size1339158	RepeatMasker	similarity	44355	49533	8.9	-	.	Target "Motif:scaffold171|size496807_(dbseq-nr_295)_[215868,222163]" 1 5172
scaffold29|size1339158	RepeatMasker	similarity	49534	49716	15.9	-	.	Target "Motif:rnd-1_family-1127" 1 183
scaffold29|size1339158	RepeatMasker	similarity	53058	54780	30.0	-	.	Target "Motif:rnd-5_family-2383" 714 2426
scaffold29|size1339158	RepeatMasker	similarity	55275	55378	19.9	-	.	Target "Motif:rnd-5_family-2383" 2 101
scaffold29|size1339158	RepeatMasker	similarity	55453	55759	6.7	-	.	Target "Motif:rnd-5_family-2929" 103 405
scaffold29|size1339158	RepeatMasker	similarity	55760	56653	29.2	+	.	Target "Motif:genome_11_20665" 219 1102
scaffold29|size1339158	RepeatMasker	similarity	56451	56681	24.8	-	.	Target "Motif:genome_7_17953" 1 231
scaffold29|size1339158	RepeatMasker	similarity	56736	57098	18.9	-	.	Target "Motif:rnd-4_family-1649" 1 360
scaffold29|size1339158	RepeatMasker	similarity	57095	57629	7.6	-	.	Target "Motif:genome_1_5829" 1 498
scaffold29|size1339158	RepeatMasker	similarity	57769	58202	19.9	-	.	Target "Motif:genome_3_18267" 1 434
scaffold29|size1339158	RepeatMasker	similarity	58208	58628	19.9	+	.	Target "Motif:genome_4_21158" 6 417
scaffold29|size1339158	RepeatMasker	similarity	58804	59287	18.6	-	.	Target "Motif:genome_1_94420-9]2" 1 507
scaffold29|size1339158	RepeatMasker	similarity	62011	62780	20.9	+	.	Target "Motif:rnd-1_family-402" 1 764
scaffold29|size1339158	RepeatMasker	similarity	63371	63587	27.8	-	.	Target "Motif:rnd-1_family-783" 653 867
scaffold29|size1339158	RepeatMasker	similarity	65164	65534	8.1	+	.	Target "Motif:rnd-1_family-127" 1 352
scaffold29|size1339158	RepeatMasker	similarity	65543	65969	6.9	-	.	Target "Motif:genome_12_20707" 398 808
scaffold29|size1339158	RepeatMasker	similarity	65969	66386	5.8	+	.	Target "Motif:rnd-1_family-241" 1 455
scaffold29|size1339158	RepeatMasker	similarity	66397	66978	6.6	-	.	Target "Motif:genome_2_13648" 1 584
scaffold29|size1339158	RepeatMasker	similarity	67000	67210	10.8	-	.	Target "Motif:genome_12_20707" 172 384
scaffold29|size1339158	RepeatMasker	similarity	67211	67268	19.0	+	.	Target "Motif:rnd-5_family-372" 2732 2789
scaffold29|size1339158	RepeatMasker	similarity	67289	67457	9.5	-	.	Target "Motif:genome_12_20707" 1 169
scaffold29|size1339158	RepeatMasker	similarity	67458	68035	7.1	+	.	Target "Motif:rnd-1_family-127" 350 961
scaffold29|size1339158	RepeatMasker	similarity	68823	68861	14.8	+	.	Target "Motif:(CAA)n" 1 39
scaffold29|size1339158	RepeatMasker	similarity	69346	69371	13.1	+	.	Target "Motif:(TCG)n" 1 26
scaffold29|size1339158	RepeatMasker	similarity	71344	71408	16.8	+	.	Target "Motif:(TTG)n" 1 65
scaffold29|size1339158	RepeatMasker	similarity	72182	72296	7.6	-	.	Target "Motif:rnd-1_family-17" 448 556
scaffold29|size1339158	RepeatMasker	similarity	72333	72496	21.9	+	.	Target "Motif:rnd-4_family-169" 87 246
scaffold29|size1339158	RepeatMasker	similarity	74115	74299	24.3	+	.	Target "Motif:rnd-5_family-2454" 103 290
scaffold29|size1339158	RepeatMasker	similarity	74340	74403	7.9	+	.	Target "Motif:genome_1_19309" 1 63
scaffold29|size1339158	RepeatMasker	similarity	74404	74482	17.9	+	.	Target "Motif:rnd-1_family-522" 74 153
scaffold29|size1339158	RepeatMasker	similarity	74483	74861	24.2	+	.	Target "Motif:rnd-1_family-600" 422 801
scaffold29|size1339158	RepeatMasker	similarity	75372	75577	16.3	+	.	Target "Motif:rnd-1_family-630" 2 207
scaffold29|size1339158	RepeatMasker	similarity	75617	75687	14.7	+	.	Target "Motif:A-rich" 1 69
scaffold29|size1339158	RepeatMasker	similarity	75692	75944	19.0	-	.	Target "Motif:rnd-1_family-1307" 47 297
scaffold29|size1339158	RepeatMasker	similarity	75953	77084	12.6	-	.	Target "Motif:rnd-5_family-1486" 1 1136
scaffold29|size1339158	RepeatMasker	similarity	77090	77180	24.2	+	.	Target "Motif:rnd-5_family-2012" 2 92
scaffold29|size1339158	RepeatMasker	similarity	77213	77529	19.0	+	.	Target "Motif:genome_2_15377" 272 619
scaffold29|size1339158	RepeatMasker	similarity	77699	77831	26.3	+	.	Target "Motif:rnd-5_family-2454" 482 615
scaffold29|size1339158	RepeatMasker	similarity	78197	78401	31.4	+	.	Target "Motif:genome_10_17896" 1518 1720
scaffold29|size1339158	RepeatMasker	similarity	78652	79100	28.1	+	.	Target "Motif:rnd-1_family-173" 3648 4024
scaffold29|size1339158	RepeatMasker	similarity	79103	79265	25.1	-	.	Target "Motif:genome_2_13625" 340 505
scaffold29|size1339158	RepeatMasker	similarity	79274	79334	16.4	-	.	Target "Motif:rnd-1_family-301" 1 61
scaffold29|size1339158	RepeatMasker	similarity	79283	79678	16.5	+	.	Target "Motif:rnd-4_family-98" 221 616
scaffold29|size1339158	RepeatMasker	similarity	79628	80724	3.8	+	.	Target "Motif:rnd-1_family-628" 1 1046
scaffold29|size1339158	RepeatMasker	similarity	80725	80916	11.0	-	.	Target "Motif:genome_2_13625" 1 228
scaffold29|size1339158	RepeatMasker	similarity	80917	81288	27.2	+	.	Target "Motif:rnd-1_family-173" 4019 4412
scaffold29|size1339158	RepeatMasker	similarity	81292	83104	7.3	-	.	Target "Motif:rnd-5_family-356" 9 1823
scaffold29|size1339158	RepeatMasker	similarity	83074	83273	21.1	-	.	Target "Motif:rnd-1_family-777" 1 221
scaffold29|size1339158	RepeatMasker	similarity	83274	83604	27.2	+	.	Target "Motif:rnd-1_family-173" 4405 4728
scaffold29|size1339158	RepeatMasker	similarity	84192	84660	28.5	+	.	Target "Motif:rnd-1_family-1261" 553 1063
scaffold29|size1339158	RepeatMasker	similarity	84840	84962	29.7	-	.	Target "Motif:rnd-1_family-471" 1068 1183
scaffold29|size1339158	RepeatMasker	similarity	85011	86217	20.9	+	.	Target "Motif:genome_1_15599" 4 1241
scaffold29|size1339158	RepeatMasker	similarity	86465	86822	13.7	-	.	Target "Motif:genome_3_19411" 3 392
scaffold29|size1339158	RepeatMasker	similarity	86830	87393	23.9	+	.	Target "Motif:rnd-4_family-1649" 143 703
scaffold29|size1339158	RepeatMasker	similarity	87606	87644	5.4	-	.	Target "Motif:rnd-1_family-125" 1 39
scaffold29|size1339158	RepeatMasker	similarity	87611	87649	5.4	-	.	Target "Motif:rnd-4_family-28" 17 53
scaffold29|size1339158	RepeatMasker	similarity	87763	88076	14.1	-	.	Target "Motif:rnd-5_family-429" 6853 7171
scaffold29|size1339158	RepeatMasker	similarity	88281	89551	20.6	-	.	Target "Motif:rnd-5_family-429" 5425 6679
scaffold29|size1339158	RepeatMasker	similarity	89552	95976	2.0	-	.	Target "Motif:scaffold7|size730406_(dbseq-nr_160)_[96026,102513]" 1 6488
scaffold29|size1339158	RepeatMasker	similarity	95977	98147	26.5	-	.	Target "Motif:rnd-5_family-429" 3275 5429
scaffold29|size1339158	RepeatMasker	similarity	98482	101330	13.4	-	.	Target "Motif:rnd-5_family-429" 1 2951
scaffold29|size1339158	RepeatMasker	similarity	102062	102246	3.8	+	.	Target "Motif:genome_4_7165" 1 182
scaffold29|size1339158	RepeatMasker	similarity	102247	102667	3.6	+	.	Target "Motif:genome_8_22558" 1 438
scaffold29|size1339158	RepeatMasker	similarity	102668	103175	4.6	+	.	Target "Motif:genome_4_7165" 181 680
scaffold29|size1339158	RepeatMasker	similarity	103535	103568	20.2	+	.	Target "Motif:(ATCCTC)n" 1 34
scaffold29|size1339158	RepeatMasker	similarity	110165	110228	9.9	-	.	Target "Motif:rnd-5_family-126" 738 798
scaffold29|size1339158	RepeatMasker	similarity	110251	110938	22.6	-	.	Target "Motif:rnd-5_family-126" 4 646
scaffold29|size1339158	RepeatMasker	similarity	111031	111298	28.1	-	.	Target "Motif:genome_2_19216" 161 414
scaffold29|size1339158	RepeatMasker	similarity	111317	111678	12.3	-	.	Target "Motif:rnd-1_family-674" 1 339
scaffold29|size1339158	RepeatMasker	similarity	111680	112158	21.4	+	.	Target "Motif:rnd-5_family-766" 1 479
scaffold29|size1339158	RepeatMasker	similarity	112340	112861	29.9	-	.	Target "Motif:rnd-1_family-207" 1 515
scaffold29|size1339158	RepeatMasker	similarity	112862	113360	16.0	-	.	Target "Motif:rnd-5_family-51" 60 639
scaffold29|size1339158	RepeatMasker	similarity	113361	113531	22.3	+	.	Target "Motif:rnd-5_family-766" 1675 1843
scaffold29|size1339158	RepeatMasker	similarity	113532	113584	16.0	-	.	Target "Motif:rnd-5_family-51" 1 59
scaffold29|size1339158	RepeatMasker	similarity	114152	116830	8.3	+	.	Target "Motif:(TCTTCT)n" 1 2678
scaffold29|size1339158	RepeatMasker	similarity	116860	117309	0.7	+	.	Target "Motif:(TTCCA)n" 1 452
scaffold29|size1339158	RepeatMasker	similarity	117761	118369	0.7	+	.	Target "Motif:(ATTCC)n" 1 623
scaffold29|size1339158	RepeatMasker	similarity	119129	121705	9.4	-	.	Target "Motif:scaffold170|size558746_(dbseq-nr_246)_[277812,288266]" 1681 4627
scaffold29|size1339158	RepeatMasker	similarity	121813	122214	21.0	+	.	Target "Motif:scaffold54|size513971_(dbseq-nr_161)_[292804,299259]" 6017 6456
scaffold29|size1339158	RepeatMasker	similarity	122314	122470	30.8	-	.	Target "Motif:rnd-1_family-333" 73 229
scaffold29|size1339158	RepeatMasker	similarity	122930	129046	19.9	+	.	Target "Motif:scaffold56|size883888_(dbseq-nr_105)_[313934,320092]" 1 6159
scaffold29|size1339158	RepeatMasker	similarity	131534	131577	27.1	+	.	Target "Motif:(CGAA)n" 1 45
scaffold29|size1339158	RepeatMasker	similarity	132468	132632	24.2	+	.	Target "Motif:rnd-3_family-180" 19 186
scaffold29|size1339158	RepeatMasker	similarity	132652	132843	21.2	+	.	Target "Motif:rnd-3_family-180" 263 457
scaffold29|size1339158	RepeatMasker	similarity	133211	133303	30.4	-	.	Target "Motif:rnd-1_family-148" 116 207
scaffold29|size1339158	RepeatMasker	similarity	133320	133454	24.8	+	.	Target "Motif:rnd-1_family-203" 458 595
scaffold29|size1339158	RepeatMasker	similarity	133455	133498	27.2	-	.	Target "Motif:rnd-1_family-287" 49 237
scaffold29|size1339158	RepeatMasker	similarity	133888	134172	18.7	+	.	Target "Motif:scaffold170|size558746_(dbseq-nr_246)_[277812,288266]" 1685 1973
scaffold29|size1339158	RepeatMasker	similarity	134132	134315	21.1	-	.	Target "Motif:rnd-5_family-1816" 462 646
scaffold29|size1339158	RepeatMasker	similarity	134211	134422	13.3	+	.	Target "Motif:rnd-1_family-131" 3 212
scaffold29|size1339158	RepeatMasker	similarity	134331	134665	19.5	-	.	Target "Motif:rnd-5_family-1816" 185 547
scaffold29|size1339158	RepeatMasker	similarity	134692	135191	26.6	+	.	Target "Motif:scaffold170|size558746_(dbseq-nr_246)_[277812,288266]" 3092 3589
scaffold29|size1339158	RepeatMasker	similarity	135193	135322	15.9	-	.	Target "Motif:scaffold133|size826974_(dbseq-nr_519)_[800995,807399]" 6284 6405
scaffold29|size1339158	RepeatMasker	similarity	135286	135333	18.8	+	.	Target "Motif:rnd-1_family-928" 4 51
scaffold29|size1339158	RepeatMasker	similarity	135327	135413	3.5	+	.	Target "Motif:rnd-1_family-928" 1 87
scaffold29|size1339158	RepeatMasker	similarity	135414	141405	9.1	-	.	Target "Motif:scaffold133|size826974_(dbseq-nr_519)_[800995,807399]" 251 6236
scaffold29|size1339158	RepeatMasker	similarity	141369	141416	16.7	+	.	Target "Motif:rnd-1_family-928" 4 51
scaffold29|size1339158	RepeatMasker	similarity	141410	141496	4.6	+	.	Target "Motif:rnd-1_family-928" 1 87
scaffold29|size1339158	RepeatMasker	similarity	141500	141708	14.8	+	.	Target "Motif:scaffold23|size1082546_(dbseq-nr_250)_[241298,247784]" 202 426
scaffold29|size1339158	RepeatMasker	similarity	141707	142694	26.4	+	.	Target "Motif:scaffold170|size558746_(dbseq-nr_246)_[277812,288266]" 3594 4626
scaffold29|size1339158	RepeatMasker	similarity	143422	143747	30.6	-	.	Target "Motif:scaffold119|size395038_(dbseq-nr_535)_[319679,324762]" 4406 4727
scaffold29|size1339158	RepeatMasker	similarity	143812	143864	13.2	+	.	Target "Motif:genome_6_12811" 1 53
scaffold29|size1339158	RepeatMasker	similarity	143900	144192	18.1	+	.	Target "Motif:genome_6_12811" 174 463
scaffold29|size1339158	RepeatMasker	similarity	144202	144803	13.8	-	.	Target "Motif:genome_1_159620-9]7" 1 632
scaffold29|size1339158	RepeatMasker	similarity	144772	144816	15.6	-	.	Target "Motif:rnd-4_family-237" 23 67
scaffold29|size1339158	RepeatMasker	similarity	144812	145064	18.3	+	.	Target "Motif:genome_6_12811" 468 745
scaffold29|size1339158	RepeatMasker	similarity	145698	146081	24.2	-	.	Target "Motif:rnd-1_family-10" 886 1135
scaffold29|size1339158	RepeatMasker	similarity	146904	146967	20.6	+	.	Target "Motif:rnd-1_family-81" 107 169
scaffold29|size1339158	RepeatMasker	similarity	146922	147137	18.3	-	.	Target "Motif:rnd-1_family-60" 7 324
scaffold29|size1339158	RepeatMasker	similarity	147130	147271	9.2	+	.	Target "Motif:rnd-1_family-755" 1 142
scaffold29|size1339158	RepeatMasker	similarity	147257	147608	9.1	+	.	Target "Motif:rnd-1_family-1223" 1 353
scaffold29|size1339158	RepeatMasker	similarity	147616	147783	22.6	+	.	Target "Motif:rnd-1_family-213" 187 307
scaffold29|size1339158	RepeatMasker	similarity	147777	147840	18.1	+	.	Target "Motif:rnd-1_family-213" 167 228
scaffold29|size1339158	RepeatMasker	similarity	147808	148027	14.4	+	.	Target "Motif:rnd-1_family-37" 5464 5751
scaffold29|size1339158	RepeatMasker	similarity	148061	148456	23.3	+	.	Target "Motif:rnd-1_family-382" 326 665
scaffold29|size1339158	RepeatMasker	similarity	148294	148457	25.0	-	.	Target "Motif:rnd-1_family-701" 496 660
scaffold29|size1339158	RepeatMasker	similarity	148807	149751	8.5	+	.	Target "Motif:rnd-1_family-382" 1 638
scaffold29|size1339158	RepeatMasker	similarity	149696	150126	19.0	-	.	Target "Motif:rnd-1_family-701" 240 664
scaffold29|size1339158	RepeatMasker	similarity	149867	151551	10.8	+	.	Target "Motif:rnd-1_family-842" 1 3212
scaffold29|size1339158	RepeatMasker	similarity	151557	151696	24.0	+	.	Target "Motif:GA-rich" 1 140
scaffold29|size1339158	RepeatMasker	similarity	151697	151890	24.5	-	.	Target "Motif:scaffold5|size2025720_(dbseq-nr_679)_[1273151,1286701]" 7320 7506
scaffold29|size1339158	RepeatMasker	similarity	151779	152062	20.0	+	.	Target "Motif:rnd-1_family-129" 3 620
scaffold29|size1339158	RepeatMasker	similarity	152063	152675	19.6	-	.	Target "Motif:rnd-4_family-913" 637 1238
scaffold29|size1339158	RepeatMasker	similarity	152676	152695	20.0	+	.	Target "Motif:rnd-1_family-129" 621 667
scaffold29|size1339158	RepeatMasker	similarity	152701	152815	25.0	+	.	Target "Motif:rnd-1_family-11" 132 245
scaffold29|size1339158	RepeatMasker	similarity	152715	152815	24.0	-	.	Target "Motif:rnd-1_family-97" 4 101
scaffold29|size1339158	RepeatMasker	similarity	152816	153035	14.6	+	.	Target "Motif:genome_8_15991" 1 156
scaffold29|size1339158	RepeatMasker	similarity	153032	153096	12.3	-	.	Target "Motif:genome_11_179890-9]4" 452 516
scaffold29|size1339158	RepeatMasker	similarity	153097	153158	12.8	+	.	Target "Motif:(AT)n" 1 62
scaffold29|size1339158	RepeatMasker	similarity	153214	153373	10.3	+	.	Target "Motif:rnd-5_family-3758" 94 250
scaffold29|size1339158	RepeatMasker	similarity	153389	153496	20.6	+	.	Target "Motif:rnd-1_family-0" 1171 1278
scaffold29|size1339158	RepeatMasker	similarity	153550	153649	19.7	+	.	Target "Motif:rnd-1_family-14" 1115 1207
scaffold29|size1339158	RepeatMasker	similarity	153618	153751	13.5	+	.	Target "Motif:rnd-5_family-3758" 118 250
scaffold29|size1339158	RepeatMasker	similarity	153831	154086	21.5	+	.	Target "Motif:rnd-1_family-246" 67 287
scaffold29|size1339158	RepeatMasker	similarity	154072	154201	15.4	+	.	Target "Motif:rnd-1_family-138" 93 216
scaffold29|size1339158	RepeatMasker	similarity	154179	154432	14.8	+	.	Target "Motif:rnd-1_family-168" 409 634
scaffold29|size1339158	RepeatMasker	similarity	154435	154571	17.8	+	.	Target "Motif:rnd-1_family-168" 413 618
scaffold29|size1339158	RepeatMasker	similarity	154669	154851	17.4	-	.	Target "Motif:rnd-1_family-224" 28 214
scaffold29|size1339158	RepeatMasker	similarity	154878	154935	13.1	+	.	Target "Motif:rnd-1_family-117" 13 69
scaffold29|size1339158	RepeatMasker	similarity	155015	155413	18.1	+	.	Target "Motif:genome_9_1663" 3 403
scaffold29|size1339158	RepeatMasker	similarity	155414	156534	17.6	-	.	Target "Motif:rnd-1_family-574" 2 1130
scaffold29|size1339158	RepeatMasker	similarity	156584	156892	24.7	-	.	Target "Motif:genome_3_16974" 201 505
scaffold29|size1339158	RepeatMasker	similarity	157235	157994	18.0	-	.	Target "Motif:rnd-1_family-601" 34 822
scaffold29|size1339158	RepeatMasker	similarity	157995	158201	4.8	-	.	Target "Motif:genome_4_16708" 329 535
scaffold29|size1339158	RepeatMasker	similarity	158202	158239	2.6	-	.	Target "Motif:genome_4_16708" 1 38
scaffold29|size1339158	RepeatMasker	similarity	170007	170134	10.2	+	.	Target "Motif:rnd-1_family-59" 1 192
scaffold29|size1339158	RepeatMasker	similarity	170144	170821	1.9	-	.	Target "Motif:genome_3_21380" 1 681
scaffold29|size1339158	RepeatMasker	similarity	170835	171027	10.0	-	.	Target "Motif:rnd-1_family-26" 1 214
scaffold29|size1339158	RepeatMasker	similarity	170871	171049	23.0	-	.	Target "Motif:rnd-4_family-169" 85 254
scaffold29|size1339158	RepeatMasker	similarity	176463	176594	29.0	+	.	Target "Motif:rnd-5_family-3711" 5494 5625
scaffold29|size1339158	RepeatMasker	similarity	176872	177321	35.6	+	.	Target "Motif:rnd-5_family-3711" 5829 6277
scaffold29|size1339158	RepeatMasker	similarity	178604	178893	9.3	+	.	Target "Motif:rnd-1_family-1131" 1 289
scaffold29|size1339158	RepeatMasker	similarity	179563	179789	30.6	-	.	Target "Motif:genome_3_11529" 211 441
scaffold29|size1339158	RepeatMasker	similarity	179927	180230	30.8	+	.	Target "Motif:genome_3_11529" 224 542
scaffold29|size1339158	RepeatMasker	similarity	180244	180343	21.4	-	.	Target "Motif:genome_5_4113" 545 642
scaffold29|size1339158	RepeatMasker	similarity	180358	180768	11.3	+	.	Target "Motif:rnd-5_family-875" 1 479
scaffold29|size1339158	RepeatMasker	similarity	180764	180835	9.7	+	.	Target "Motif:rnd-5_family-875" 715 786
scaffold29|size1339158	RepeatMasker	similarity	180838	180922	12.5	-	.	Target "Motif:rnd-1_family-693" 405 489
scaffold29|size1339158	RepeatMasker	similarity	180927	181088	16.9	-	.	Target "Motif:genome_7_18422" 182 334
scaffold29|size1339158	RepeatMasker	similarity	181144	181177	16.4	+	.	Target "Motif:(TAA)n" 1 35
scaffold29|size1339158	RepeatMasker	similarity	181516	182151	24.8	+	.	Target "Motif:rnd-1_family-646" 377 1011
scaffold29|size1339158	RepeatMasker	similarity	181524	182338	27.4	+	.	Target "Motif:rnd-1_family-563" 24 836
scaffold29|size1339158	RepeatMasker	similarity	182632	183741	23.6	-	.	Target "Motif:rnd-1_family-259" 561 1658
scaffold29|size1339158	RepeatMasker	similarity	184260	184734	9.5	+	.	Target "Motif:rnd-1_family-1207" 1 295
scaffold29|size1339158	RepeatMasker	similarity	184984	185110	21.5	+	.	Target "Motif:genome_1_1202" 208 333
scaffold29|size1339158	RepeatMasker	similarity	185111	185435	25.6	-	.	Target "Motif:rnd-1_family-693" 78 400
scaffold29|size1339158	RepeatMasker	similarity	185941	186064	14.5	+	.	Target "Motif:rnd-1_family-936" 1 125
scaffold29|size1339158	RepeatMasker	similarity	186070	187746	25.2	-	.	Target "Motif:rnd-1_family-438" 1327 3021
scaffold29|size1339158	RepeatMasker	similarity	187875	188027	26.0	-	.	Target "Motif:rnd-1_family-438" 1043 1195
scaffold29|size1339158	RepeatMasker	similarity	188120	188926	28.3	-	.	Target "Motif:rnd-1_family-438" 35 849
scaffold29|size1339158	RepeatMasker	similarity	188717	190120	20.4	+	.	Target "Motif:rnd-1_family-492" 1 1053
scaffold29|size1339158	RepeatMasker	similarity	190773	190979	18.9	+	.	Target "Motif:rnd-1_family-197" 295 396
scaffold29|size1339158	RepeatMasker	similarity	190958	191134	20.9	+	.	Target "Motif:rnd-1_family-197" 295 394
scaffold29|size1339158	RepeatMasker	similarity	191495	191646	13.2	+	.	Target "Motif:genome_4_4132" 10 181
scaffold29|size1339158	RepeatMasker	similarity	192077	193248	28.8	+	.	Target "Motif:rnd-5_family-1370" 35 1198
scaffold29|size1339158	RepeatMasker	similarity	193496	194343	25.6	+	.	Target "Motif:rnd-1_family-945" 1 653
scaffold29|size1339158	RepeatMasker	similarity	195357	195429	17.2	-	.	Target "Motif:genome_12_17919" 260 330
scaffold29|size1339158	RepeatMasker	similarity	195887	195968	16.1	-	.	Target "Motif:genome_5_4113" 2 82
scaffold29|size1339158	RepeatMasker	similarity	201153	201310	16.9	+	.	Target "Motif:(GAATG)n" 1 149
scaffold29|size1339158	RepeatMasker	similarity	201311	201391	2.7	+	.	Target "Motif:(GAAGAACAA)n" 1 78
scaffold29|size1339158	RepeatMasker	similarity	201392	201417	0.0	+	.	Target "Motif:(GAT)n" 1 26
scaffold29|size1339158	RepeatMasker	similarity	201656	201733	10.3	+	.	Target "Motif:rnd-2_family-88" 921 984
scaffold29|size1339158	RepeatMasker	similarity	201689	201773	13.9	-	.	Target "Motif:rnd-5_family-2086" 585 667
scaffold29|size1339158	RepeatMasker	similarity	201747	201830	12.9	-	.	Target "Motif:rnd-1_family-60" 26 105
scaffold29|size1339158	RepeatMasker	similarity	201836	201997	17.2	-	.	Target "Motif:rnd-1_family-52" 1 169
scaffold29|size1339158	RepeatMasker	similarity	201998	202047	10.7	+	.	Target "Motif:(GGAGGA)n" 1 50
scaffold29|size1339158	RepeatMasker	similarity	202048	202131	1.2	+	.	Target "Motif:(AGAAGAAGC)n" 1 85
scaffold29|size1339158	RepeatMasker	similarity	202441	202615	28.7	+	.	Target "Motif:rnd-1_family-354" 252 427
scaffold29|size1339158	RepeatMasker	similarity	202614	202898	24.4	+	.	Target "Motif:rnd-5_family-2141" 2490 2755
scaffold29|size1339158	RepeatMasker	similarity	202954	203181	23.5	+	.	Target "Motif:rnd-4_family-237" 29 272
scaffold29|size1339158	RepeatMasker	similarity	203200	203357	20.2	+	.	Target "Motif:rnd-5_family-566" 3 151
scaffold29|size1339158	RepeatMasker	similarity	203358	203466	26.2	-	.	Target "Motif:genome_1_159620-9]7" 11 117
scaffold29|size1339158	RepeatMasker	similarity	203505	203678	25.6	-	.	Target "Motif:rnd-5_family-2828" 8658 8821
scaffold29|size1339158	RepeatMasker	similarity	203787	204042	24.7	-	.	Target "Motif:rnd-5_family-2828" 8224 8498
scaffold29|size1339158	RepeatMasker	similarity	204043	210021	0.8	+	.	Target "Motif:scaffold4|size935939_(dbseq-nr_390)_[911251,917351]" 1 6101
scaffold29|size1339158	RepeatMasker	similarity	210992	211477	5.6	-	.	Target "Motif:genome_2_13625" 1 505
scaffold29|size1339158	RepeatMasker	similarity	211478	211600	21.6	-	.	Target "Motif:scaffold165|size275773_(dbseq-nr_142)_[173720,179591]" 5419 5500
scaffold29|size1339158	RepeatMasker	similarity	211513	211556	9.1	+	.	Target "Motif:rnd-4_family-406" 69 114
scaffold29|size1339158	RepeatMasker	similarity	211557	211608	21.4	+	.	Target "Motif:scaffold133|size826974_(dbseq-nr_519)_[800995,807399]" 6351 6405
scaffold29|size1339158	RepeatMasker	similarity	212208	212243	5.6	-	.	Target "Motif:genome_7_4584" 384 420
scaffold29|size1339158	RepeatMasker	similarity	213121	213505	15.5	+	.	Target "Motif:rnd-4_family-32" 4 438
scaffold29|size1339158	RepeatMasker	similarity	213540	213776	22.0	-	.	Target "Motif:rnd-5_family-2837" 1 268
scaffold29|size1339158	RepeatMasker	similarity	213831	213954	25.6	-	.	Target "Motif:genome_11_16053" 250 376
scaffold29|size1339158	RepeatMasker	similarity	213972	214153	16.6	-	.	Target "Motif:rnd-5_family-884" 41 276
scaffold29|size1339158	RepeatMasker	similarity	214155	214484	11.1	+	.	Target "Motif:genome_1_18143" 179 489
scaffold29|size1339158	RepeatMasker	similarity	214648	214978	13.3	-	.	Target "Motif:genome_7_7989" 216 566
scaffold29|size1339158	RepeatMasker	similarity	214984	215561	11.9	+	.	Target "Motif:genome_2_13648" 1 582
scaffold29|size1339158	RepeatMasker	similarity	215522	215575	18.9	+	.	Target "Motif:genome_5_9467" 202 255
scaffold29|size1339158	RepeatMasker	similarity	215564	215781	11.8	-	.	Target "Motif:genome_7_7989" 1 212
scaffold29|size1339158	RepeatMasker	similarity	217842	218293	2.3	+	.	Target "Motif:genome_12_45270-9]2" 1 439
scaffold29|size1339158	RepeatMasker	similarity	218918	219311	10.4	-	.	Target "Motif:rnd-1_family-404" 359 755
scaffold29|size1339158	RepeatMasker	similarity	219154	219331	9.3	+	.	Target "Motif:rnd-1_family-573" 37 199
scaffold29|size1339158	RepeatMasker	similarity	220360	220477	13.6	-	.	Target "Motif:rnd-1_family-451" 1 130
scaffold29|size1339158	RepeatMasker	similarity	220711	220787	23.1	-	.	Target "Motif:genome_10_17896" 1651 1720
scaffold29|size1339158	RepeatMasker	similarity	221224	221428	25.7	-	.	Target "Motif:genome_10_17896" 1512 1720
scaffold29|size1339158	RepeatMasker	similarity	221484	222285	26.6	-	.	Target "Motif:genome_11_20665" 260 1098
scaffold29|size1339158	RepeatMasker	similarity	222996	223144	13.4	-	.	Target "Motif:genome_2_21882" 582 722
scaffold29|size1339158	RepeatMasker	similarity	223145	223431	7.7	+	.	Target "Motif:genome_1_1202" 1 286
scaffold29|size1339158	RepeatMasker	similarity	223404	223442	8.7	+	.	Target "Motif:genome_1_1202" 300 334
scaffold29|size1339158	RepeatMasker	similarity	223443	223525	12.7	-	.	Target "Motif:genome_2_21882" 519 585
scaffold29|size1339158	RepeatMasker	similarity	223596	223976	11.4	-	.	Target "Motif:genome_7_155710-9]4" 1 404
scaffold29|size1339158	RepeatMasker	similarity	224065	224266	27.4	-	.	Target "Motif:genome_10_17896" 1513 1720
scaffold29|size1339158	RepeatMasker	similarity	224321	224797	28.7	-	.	Target "Motif:genome_11_20665" 597 1100
scaffold29|size1339158	RepeatMasker	similarity	224862	224922	25.6	-	.	Target "Motif:genome_3_18267" 217 277
scaffold29|size1339158	RepeatMasker	similarity	224923	224957	0.0	+	.	Target "Motif:(TTGTG)n" 1 35
scaffold29|size1339158	RepeatMasker	similarity	224958	225166	25.6	-	.	Target "Motif:genome_3_18267" 4 216
scaffold29|size1339158	RepeatMasker	similarity	225167	225478	20.2	-	.	Target "Motif:rnd-1_family-26" 1 319
scaffold29|size1339158	RepeatMasker	similarity	225329	225501	16.6	+	.	Target "Motif:rnd-2_family-88" 770 930
scaffold29|size1339158	RepeatMasker	similarity	225502	226362	5.0	+	.	Target "Motif:(GAGAAG)n" 1 865
scaffold29|size1339158	RepeatMasker	similarity	226363	226387	16.6	+	.	Target "Motif:rnd-2_family-88" 931 954
scaffold29|size1339158	RepeatMasker	similarity	226390	226748	15.3	-	.	Target "Motif:genome_9_1663" 3 395
scaffold29|size1339158	RepeatMasker	similarity	226982	227304	25.4	-	.	Target "Motif:rnd-5_family-352" 55 419
scaffold29|size1339158	RepeatMasker	similarity	227859	228360	18.0	+	.	Target "Motif:genome_11_89010-9]2" 4 476
scaffold29|size1339158	RepeatMasker	similarity	229316	230047	10.0	+	.	Target "Motif:(CATCCGTC)n" 1 715
scaffold29|size1339158	RepeatMasker	similarity	230278	230552	19.8	-	.	Target "Motif:rnd-5_family-2837" 3 279
scaffold29|size1339158	RepeatMasker	similarity	231410	231692	11.7	+	.	Target "Motif:genome_8_12029" 1 292
scaffold29|size1339158	RepeatMasker	similarity	231700	231822	19.5	+	.	Target "Motif:genome_12_1107" 1 124
scaffold29|size1339158	RepeatMasker	similarity	231816	232035	24.1	+	.	Target "Motif:genome_6_9737" 497 726
scaffold29|size1339158	RepeatMasker	similarity	233081	233231	21.8	+	.	Target "Motif:rnd-4_family-32" 57 204
scaffold29|size1339158	RepeatMasker	similarity	233228	233279	15.4	+	.	Target "Motif:rnd-4_family-32" 305 356
scaffold29|size1339158	RepeatMasker	similarity	233293	234075	36.5	+	.	Target "Motif:scaffold312|size187761_(dbseq-nr_665)_[118269,124269]" 4581 5381
scaffold29|size1339158	RepeatMasker	similarity	234086	234211	22.3	+	.	Target "Motif:rnd-5_family-3648" 20 144
scaffold29|size1339158	RepeatMasker	similarity	234227	234277	19.6	-	.	Target "Motif:scaffold312|size187761_(dbseq-nr_665)_[13588,18807]" 346 397
scaffold29|size1339158	RepeatMasker	similarity	234233	234281	18.4	+	.	Target "Motif:scaffold279|size142637_(dbseq-nr_144)_[27938,33920]" 5538 5587
scaffold29|size1339158	RepeatMasker	similarity	234285	234541	24.6	+	.	Target "Motif:rnd-1_family-1026" 1 282
scaffold29|size1339158	RepeatMasker	similarity	234572	234754	26.2	-	.	Target "Motif:genome_5_1847" 81 279
scaffold29|size1339158	RepeatMasker	similarity	235047	235362	26.0	-	.	Target "Motif:rnd-1_family-26" 3 317
scaffold29|size1339158	RepeatMasker	similarity	235220	235385	23.0	-	.	Target "Motif:rnd-4_family-169" 85 246
scaffold29|size1339158	RepeatMasker	similarity	235408	236252	17.8	+	.	Target "Motif:(AGCAGG)n" 1 853
scaffold29|size1339158	RepeatMasker	similarity	236254	236692	18.2	-	.	Target "Motif:genome_7_5391" 136 573
scaffold29|size1339158	RepeatMasker	similarity	236690	239609	9.1	-	.	Target "Motif:scaffold170|size558746_(dbseq-nr_246)_[277812,288266]" 1685 4626
scaffold29|size1339158	RepeatMasker	similarity	239602	239754	11.0	-	.	Target "Motif:genome_7_5391" 3 148
scaffold29|size1339158	RepeatMasker	similarity	239758	239777	5.3	+	.	Target "Motif:(AGG)n" 1 20
scaffold29|size1339158	RepeatMasker	similarity	239833	240183	8.3	-	.	Target "Motif:genome_12_77300-9]2" 1 372
scaffold29|size1339158	RepeatMasker	similarity	240300	240518	16.1	-	.	Target "Motif:genome_9_11612" 212 431
scaffold29|size1339158	RepeatMasker	similarity	240521	240656	7.2	-	.	Target "Motif:rnd-2_family-88" 867 973
scaffold29|size1339158	RepeatMasker	similarity	240736	240830	25.6	+	.	Target "Motif:rnd-1_family-31" 142 231
scaffold29|size1339158	RepeatMasker	similarity	240993	241073	16.2	+	.	Target "Motif:rnd-1_family-1110" 36 115
scaffold29|size1339158	RepeatMasker	similarity	241177	241228	17.3	+	.	Target "Motif:rnd-1_family-1110" 35 86
scaffold29|size1339158	RepeatMasker	similarity	241228	241453	13.5	-	.	Target "Motif:rnd-2_family-88" 771 974
scaffold29|size1339158	RepeatMasker	similarity	241244	241626	15.4	+	.	Target "Motif:rnd-1_family-26" 1 353
scaffold29|size1339158	RepeatMasker	similarity	241649	241716	11.6	-	.	Target "Motif:rnd-2_family-88" 922 991
scaffold29|size1339158	RepeatMasker	similarity	241717	242022	2.7	+	.	Target "Motif:(TTCTCCTTC)n" 1 309
scaffold29|size1339158	RepeatMasker	similarity	242023	242181	10.2	-	.	Target "Motif:rnd-2_family-88" 772 921
scaffold29|size1339158	RepeatMasker	similarity	242224	242804	6.7	+	.	Target "Motif:genome_2_13648" 1 584
scaffold29|size1339158	RepeatMasker	similarity	242764	242810	14.9	+	.	Target "Motif:genome_5_9467" 202 250
scaffold29|size1339158	RepeatMasker	similarity	242809	242912	15.4	-	.	Target "Motif:rnd-1_family-59" 1 104
scaffold29|size1339158	RepeatMasker	similarity	242932	242990	8.5	-	.	Target "Motif:genome_9_11612" 148 206
scaffold29|size1339158	RepeatMasker	similarity	242997	243247	9.6	-	.	Target "Motif:genome_3_19411" 141 390
scaffold29|size1339158	RepeatMasker	similarity	243248	243824	0.9	+	.	Target "Motif:genome_11_13404" 1 580
scaffold29|size1339158	RepeatMasker	similarity	243825	243966	7.9	-	.	Target "Motif:genome_3_19411" 3 142
scaffold29|size1339158	RepeatMasker	similarity	243967	244113	11.8	+	.	Target "Motif:genome_2_9627" 278 418
scaffold29|size1339158	RepeatMasker	similarity	250074	250097	0.0	+	.	Target "Motif:(TAT)n" 1 24
scaffold29|size1339158	RepeatMasker	similarity	250540	250562	9.6	+	.	Target "Motif:(AAC)n" 1 23
scaffold29|size1339158	RepeatMasker	similarity	251810	252164	23.4	-	.	Target "Motif:genome_7_13492" 83 428
scaffold29|size1339158	RepeatMasker	similarity	252203	252574	8.3	+	.	Target "Motif:genome_12_77300-9]2" 1 373
scaffold29|size1339158	RepeatMasker	similarity	252701	252742	14.7	+	.	Target "Motif:rnd-1_family-759" 1 41
scaffold29|size1339158	RepeatMasker	similarity	252743	252894	21.8	-	.	Target "Motif:rnd-5_family-4415" 1866 2135
scaffold29|size1339158	RepeatMasker	similarity	252895	253049	9.7	+	.	Target "Motif:rnd-1_family-635" 1 155
scaffold29|size1339158	RepeatMasker	similarity	253017	253137	11.6	+	.	Target "Motif:rnd-1_family-580" 1 121
scaffold29|size1339158	RepeatMasker	similarity	253181	253737	22.9	+	.	Target "Motif:rnd-1_family-287" 29 544
scaffold29|size1339158	RepeatMasker	similarity	253375	253919	20.1	+	.	Target "Motif:rnd-1_family-287" 2 544
scaffold29|size1339158	RepeatMasker	similarity	253541	254124	16.4	+	.	Target "Motif:rnd-1_family-287" 2 572
scaffold29|size1339158	RepeatMasker	similarity	253738	254724	28.2	-	.	Target "Motif:rnd-5_family-4415" 247 1342
scaffold29|size1339158	RepeatMasker	similarity	254282	254881	9.1	+	.	Target "Motif:rnd-1_family-237" 1 579
scaffold29|size1339158	RepeatMasker	similarity	254737	254901	23.8	-	.	Target "Motif:rnd-1_family-88" 121 295
scaffold29|size1339158	RepeatMasker	similarity	254913	255004	9.8	+	.	Target "Motif:rnd-1_family-759" 82 173
scaffold29|size1339158	RepeatMasker	similarity	255003	255256	10.7	+	.	Target "Motif:rnd-1_family-759" 308 551
scaffold29|size1339158	RepeatMasker	similarity	255259	255351	31.2	-	.	Target "Motif:rnd-5_family-165" 188 281
scaffold29|size1339158	RepeatMasker	similarity	255377	255870	5.3	-	.	Target "Motif:genome_2_13625" 1 494
scaffold29|size1339158	RepeatMasker	similarity	255992	256077	3.5	+	.	Target "Motif:rnd-1_family-696" 19 104
scaffold29|size1339158	RepeatMasker	similarity	259478	259548	6.3	+	.	Target "Motif:rnd-5_family-3587" 1 66
scaffold29|size1339158	RepeatMasker	similarity	259549	259926	1.3	-	.	Target "Motif:genome_9_9865" 1 378
scaffold29|size1339158	RepeatMasker	similarity	259931	260024	9.1	+	.	Target "Motif:rnd-5_family-3587" 72 159
scaffold29|size1339158	RepeatMasker	similarity	260025	260607	4.6	+	.	Target "Motif:genome_2_13648" 1 584
scaffold29|size1339158	RepeatMasker	similarity	260608	260800	3.2	+	.	Target "Motif:rnd-5_family-3587" 157 341
scaffold29|size1339158	RepeatMasker	similarity	260803	261230	24.0	+	.	Target "Motif:genome_7_3728" 1 452
scaffold29|size1339158	RepeatMasker	similarity	261235	261584	3.4	+	.	Target "Motif:rnd-5_family-3587" 348 697
scaffold29|size1339158	RepeatMasker	similarity	261451	261605	22.3	+	.	Target "Motif:genome_10_16122" 657 825
scaffold29|size1339158	RepeatMasker	similarity	261627	261816	0.0	+	.	Target "Motif:(GA)n" 1 190
scaffold29|size1339158	RepeatMasker	similarity	261821	262253	16.8	-	.	Target "Motif:rnd-1_family-300" 5 437
scaffold29|size1339158	RepeatMasker	similarity	262255	262431	0.6	+	.	Target "Motif:(TC)n" 1 179
scaffold29|size1339158	RepeatMasker	similarity	262597	262787	2.1	+	.	Target "Motif:(TC)n" 1 194
scaffold29|size1339158	RepeatMasker	similarity	262797	263046	17.6	+	.	Target "Motif:rnd-1_family-300" 451 711
scaffold29|size1339158	RepeatMasker	similarity	263029	263188	25.8	+	.	Target "Motif:rnd-1_family-315" 180 337
scaffold29|size1339158	RepeatMasker	similarity	263191	263915	15.6	+	.	Target "Motif:rnd-1_family-512" 1 490
scaffold29|size1339158	RepeatMasker	similarity	263934	264408	16.4	+	.	Target "Motif:genome_2_15377" 1 487
scaffold29|size1339158	RepeatMasker	similarity	264401	264477	15.8	+	.	Target "Motif:rnd-1_family-1331" 185 261
scaffold29|size1339158	RepeatMasker	similarity	264722	266088	17.2	+	.	Target "Motif:rnd-1_family-1210" 201 1567
scaffold29|size1339158	RepeatMasker	similarity	264924	266818	18.5	-	.	Target "Motif:rnd-1_family-1108" 750 2666
scaffold29|size1339158	RepeatMasker	similarity	266822	267285	21.1	-	.	Target "Motif:rnd-1_family-1108" 16 492
scaffold29|size1339158	RepeatMasker	similarity	267308	267336	19.5	+	.	Target "Motif:rnd-1_family-840" 11 50
scaffold29|size1339158	RepeatMasker	similarity	267337	268845	9.3	+	.	Target "Motif:(GAGAGAGAGA)n" 1 1522
scaffold29|size1339158	RepeatMasker	similarity	268846	269903	19.5	+	.	Target "Motif:rnd-1_family-840" 51 1116
scaffold29|size1339158	RepeatMasker	similarity	269904	270199	14.7	-	.	Target "Motif:scaffold106|size273814_(dbseq-nr_642)_[52563,59017]" 6153 6455
scaffold29|size1339158	RepeatMasker	similarity	270126	270217	16.6	-	.	Target "Motif:rnd-1_family-928" 4 83
scaffold29|size1339158	RepeatMasker	similarity	270177	270219	20.9	-	.	Target "Motif:scaffold106|size273814_(dbseq-nr_642)_[52563,59017]" 36 172
scaffold29|size1339158	RepeatMasker	similarity	270220	270335	12.3	+	.	Target "Motif:rnd-4_family-406" 1 114
scaffold29|size1339158	RepeatMasker	similarity	270352	271026	14.8	+	.	Target "Motif:rnd-1_family-844" 99 807
scaffold29|size1339158	RepeatMasker	similarity	271051	271322	22.6	+	.	Target "Motif:rnd-1_family-1075" 1 274
scaffold29|size1339158	RepeatMasker	similarity	271322	271395	16.2	+	.	Target "Motif:genome_2_15377" 479 555
scaffold29|size1339158	RepeatMasker	similarity	271422	271466	13.3	+	.	Target "Motif:rnd-1_family-147" 1289 1333
scaffold29|size1339158	RepeatMasker	similarity	271477	271532	14.1	-	.	Target "Motif:rnd-2_family-88" 923 974
scaffold29|size1339158	RepeatMasker	similarity	271533	271566	6.2	+	.	Target "Motif:(TTCTCA)n" 1 34
scaffold29|size1339158	RepeatMasker	similarity	271737	271779	11.4	+	.	Target "Motif:genome_5_11572" 52 93
scaffold29|size1339158	RepeatMasker	similarity	271780	272300	8.8	-	.	Target "Motif:genome_7_10266" 1 520
scaffold29|size1339158	RepeatMasker	similarity	272301	272536	11.8	+	.	Target "Motif:genome_5_11572" 92 330
scaffold29|size1339158	RepeatMasker	similarity	272535	272748	16.9	-	.	Target "Motif:rnd-1_family-84" 436 653
scaffold29|size1339158	RepeatMasker	similarity	272602	272776	23.1	+	.	Target "Motif:rnd-1_family-52" 5 187
scaffold29|size1339158	RepeatMasker	similarity	272730	272782	15.1	-	.	Target "Motif:rnd-1_family-200" 44 105
scaffold29|size1339158	RepeatMasker	similarity	272783	273035	9.9	+	.	Target "Motif:genome_12_15043" 1 283
scaffold29|size1339158	RepeatMasker	similarity	273036	273046	12.8	+	.	Target "Motif:genome_4_5555" 1 11
scaffold29|size1339158	RepeatMasker	similarity	273047	274374	4.3	-	.	Target "Motif:genome_10_18904" 1 1324
scaffold29|size1339158	RepeatMasker	similarity	274324	274383	18.6	+	.	Target "Motif:rnd-4_family-927" 309 373
scaffold29|size1339158	RepeatMasker	similarity	274339	274385	14.9	+	.	Target "Motif:genome_4_5555" 446 492
scaffold29|size1339158	RepeatMasker	similarity	274387	274620	15.4	+	.	Target "Motif:genome_12_15043" 279 497
scaffold29|size1339158	RepeatMasker	similarity	274795	275269	10.3	+	.	Target "Motif:rnd-4_family-662" 12 486
scaffold29|size1339158	RepeatMasker	similarity	275370	275434	18.5	+	.	Target "Motif:genome_8_18752" 121 185
scaffold29|size1339158	RepeatMasker	similarity	275387	276159	24.0	+	.	Target "Motif:rnd-1_family-363" 1 550
scaffold29|size1339158	RepeatMasker	similarity	275875	276314	29.0	-	.	Target "Motif:rnd-1_family-352" 76 494
scaffold29|size1339158	RepeatMasker	similarity	276709	276774	18.8	-	.	Target "Motif:genome_6_12811" 382 447
scaffold29|size1339158	RepeatMasker	similarity	277342	277365	4.3	+	.	Target "Motif:(GAC)n" 1 24
scaffold29|size1339158	RepeatMasker	similarity	278270	278647	7.4	+	.	Target "Motif:rnd-4_family-662" 475 845
scaffold29|size1339158	RepeatMasker	similarity	278630	278679	12.5	+	.	Target "Motif:rnd-2_family-88" 385 432
scaffold29|size1339158	RepeatMasker	similarity	278646	279075	8.5	-	.	Target "Motif:rnd-1_family-2" 2386 2700
scaffold29|size1339158	RepeatMasker	similarity	279048	279095	12.5	+	.	Target "Motif:rnd-1_family-938" 1 48
scaffold29|size1339158	RepeatMasker	similarity	279074	279180	20.6	-	.	Target "Motif:genome_10_6249" 205 311
scaffold29|size1339158	RepeatMasker	similarity	279185	279258	10.8	-	.	Target "Motif:rnd-1_family-2" 2312 2385
scaffold29|size1339158	RepeatMasker	similarity	279259	279355	17.5	-	.	Target "Motif:genome_10_6249" 205 301
scaffold29|size1339158	RepeatMasker	similarity	279355	279715	14.0	+	.	Target "Motif:rnd-1_family-77" 99 465
scaffold29|size1339158	RepeatMasker	similarity	279722	279967	4.1	-	.	Target "Motif:rnd-1_family-1019" 1 244
scaffold29|size1339158	RepeatMasker	similarity	281194	281290	12.8	-	.	Target "Motif:rnd-1_family-143" 1 81
scaffold29|size1339158	RepeatMasker	similarity	281273	281369	17.4	+	.	Target "Motif:genome_5_11572" 329 420
scaffold29|size1339158	RepeatMasker	similarity	285030	291489	0.0	+	.	Target "Motif:scaffold29|size1339158_(dbseq-nr_696)_[284978,291437]" 1 6460
scaffold29|size1339158	RepeatMasker	similarity	293131	293190	20.0	+	.	Target "Motif:rnd-4_family-169" 40 100
scaffold29|size1339158	RepeatMasker	similarity	293190	293571	18.8	-	.	Target "Motif:scaffold11|size2099203_(dbseq-nr_337)_[1432380,1438715]" 2 415
scaffold29|size1339158	RepeatMasker	similarity	293191	293204	21.6	-	.	Target "Motif:rnd-1_family-61" 430 507
scaffold29|size1339158	RepeatMasker	similarity	293577	293840	23.6	-	.	Target "Motif:rnd-1_family-58" 405 663
scaffold29|size1339158	RepeatMasker	similarity	293809	293910	26.3	-	.	Target "Motif:rnd-1_family-83" 192 293
scaffold29|size1339158	RepeatMasker	similarity	293920	294039	25.8	+	.	Target "Motif:rnd-1_family-99" 69 193
scaffold29|size1339158	RepeatMasker	similarity	293949	294043	18.7	-	.	Target "Motif:rnd-1_family-83" 1 96
scaffold29|size1339158	RepeatMasker	similarity	299148	299425	7.9	+	.	Target "Motif:genome_1_11390" 1 278
scaffold29|size1339158	RepeatMasker	similarity	299410	299462	9.6	-	.	Target "Motif:genome_7_18274" 28 86
scaffold29|size1339158	RepeatMasker	similarity	299425	299485	9.8	+	.	Target "Motif:rnd-5_family-393" 250 310
scaffold29|size1339158	RepeatMasker	similarity	299507	299682	10.2	+	.	Target "Motif:genome_1_11390" 275 450
scaffold29|size1339158	RepeatMasker	similarity	299683	299952	0.0	+	.	Target "Motif:(AT)n" 1 277
scaffold29|size1339158	RepeatMasker	similarity	300203	301299	7.1	+	.	Target "Motif:(TCTCCTCCT)n" 1 1093
scaffold29|size1339158	RepeatMasker	similarity	301300	301352	10.5	+	.	Target "Motif:(TTC)n" 1 53
scaffold29|size1339158	RepeatMasker	similarity	301372	301622	17.4	+	.	Target "Motif:genome_7_97590-9]4" 714 956
scaffold29|size1339158	RepeatMasker	similarity	301630	301744	22.5	+	.	Target "Motif:rnd-1_family-409" 317 429
scaffold29|size1339158	RepeatMasker	similarity	301745	302255	5.0	+	.	Target "Motif:genome_2_13625" 1 505
scaffold29|size1339158	RepeatMasker	similarity	302256	302293	10.3	+	.	Target "Motif:rnd-1_family-409" 425 462
scaffold29|size1339158	RepeatMasker	similarity	303050	303090	9.1	+	.	Target "Motif:(ATTTA)n" 1 38
scaffold29|size1339158	RepeatMasker	similarity	303106	303390	13.4	+	.	Target "Motif:rnd-1_family-1285" 9 232
scaffold29|size1339158	RepeatMasker	similarity	303393	303789	7.4	+	.	Target "Motif:rnd-1_family-835" 1 402
scaffold29|size1339158	RepeatMasker	similarity	303790	304301	14.0	-	.	Target "Motif:rnd-1_family-558" 1 511
scaffold29|size1339158	RepeatMasker	similarity	304334	304621	9.4	-	.	Target "Motif:genome_10_9079" 1 305
scaffold29|size1339158	RepeatMasker	similarity	304548	304630	13.2	+	.	Target "Motif:genome_1_5806" 738 784
scaffold29|size1339158	RepeatMasker	similarity	304631	304662	11.8	+	.	Target "Motif:genome_7_97590-9]4" 972 1003
scaffold29|size1339158	RepeatMasker	similarity	304662	304720	7.3	+	.	Target "Motif:rnd-1_family-331" 256 315
scaffold29|size1339158	RepeatMasker	similarity	304673	305270	19.3	-	.	Target "Motif:rnd-5_family-429" 6866 7541
scaffold29|size1339158	RepeatMasker	similarity	305456	308916	24.1	-	.	Target "Motif:rnd-5_family-429" 3280 6678
scaffold29|size1339158	RepeatMasker	similarity	308889	308939	10.0	-	.	Target "Motif:rnd-5_family-429" 3290 3340
scaffold29|size1339158	RepeatMasker	similarity	309313	311958	24.9	-	.	Target "Motif:rnd-5_family-429" 222 2948
scaffold29|size1339158	RepeatMasker	similarity	311989	312203	7.1	+	.	Target "Motif:genome_7_97590-9]4" 992 1223
scaffold29|size1339158	RepeatMasker	similarity	314891	315572	12.2	+	.	Target "Motif:rnd-1_family-1059" 1 682
scaffold29|size1339158	RepeatMasker	similarity	315593	316199	15.3	-	.	Target "Motif:rnd-5_family-405" 1 607
scaffold29|size1339158	RepeatMasker	similarity	316204	317027	11.8	-	.	Target "Motif:rnd-1_family-1328" 3 827
scaffold29|size1339158	RepeatMasker	similarity	317032	317444	19.9	-	.	Target "Motif:rnd-5_family-256" 7 423
scaffold29|size1339158	RepeatMasker	similarity	317482	317738	32.9	+	.	Target "Motif:rnd-1_family-1027" 62 319
scaffold29|size1339158	RepeatMasker	similarity	317863	319471	9.4	+	.	Target "Motif:rnd-1_family-3" 1 1809
scaffold29|size1339158	RepeatMasker	similarity	319162	319727	8.9	-	.	Target "Motif:rnd-1_family-74" 1388 1955
scaffold29|size1339158	RepeatMasker	similarity	319734	319833	9.0	+	.	Target "Motif:rnd-5_family-1842" 1 102
scaffold29|size1339158	RepeatMasker	similarity	319836	320454	6.3	-	.	Target "Motif:rnd-1_family-74" 722 1386
scaffold29|size1339158	RepeatMasker	similarity	320458	320596	11.7	+	.	Target "Motif:genome_1_8676" 48 184
scaffold29|size1339158	RepeatMasker	similarity	320588	321048	10.3	+	.	Target "Motif:rnd-5_family-1007" 11 476
scaffold29|size1339158	RepeatMasker	similarity	321050	321281	16.6	-	.	Target "Motif:rnd-1_family-57" 110 335
scaffold29|size1339158	RepeatMasker	similarity	321246	321443	17.3	+	.	Target "Motif:rnd-1_family-93" 33 241
scaffold29|size1339158	RepeatMasker	similarity	321568	321841	8.8	+	.	Target "Motif:rnd-5_family-428" 124 403
scaffold29|size1339158	RepeatMasker	similarity	321821	322055	15.6	-	.	Target "Motif:rnd-1_family-57" 103 331
scaffold29|size1339158	RepeatMasker	similarity	322013	322212	19.1	+	.	Target "Motif:rnd-1_family-93" 33 241
scaffold29|size1339158	RepeatMasker	similarity	322337	322613	9.1	+	.	Target "Motif:rnd-5_family-428" 124 403
scaffold29|size1339158	RepeatMasker	similarity	322600	322830	18.0	-	.	Target "Motif:rnd-1_family-57" 103 327
scaffold29|size1339158	RepeatMasker	similarity	322788	322987	17.6	+	.	Target "Motif:rnd-1_family-93" 33 241
scaffold29|size1339158	RepeatMasker	similarity	322815	323002	18.7	-	.	Target "Motif:rnd-1_family-43" 331 527
scaffold29|size1339158	RepeatMasker	similarity	323112	323249	10.9	+	.	Target "Motif:rnd-5_family-428" 124 262
scaffold29|size1339158	RepeatMasker	similarity	323268	324344	10.7	-	.	Target "Motif:rnd-1_family-488" 1 387
scaffold29|size1339158	RepeatMasker	similarity	324364	324591	20.0	-	.	Target "Motif:rnd-1_family-270" 69 297
scaffold29|size1339158	RepeatMasker	similarity	324584	325005	11.0	+	.	Target "Motif:rnd-1_family-1040" 234 648
scaffold29|size1339158	RepeatMasker	similarity	325004	325485	8.6	+	.	Target "Motif:scaffold170|size558746_(dbseq-nr_246)_[277812,288266]" 1683 2211
scaffold29|size1339158	RepeatMasker	similarity	325485	325813	11.6	+	.	Target "Motif:rnd-1_family-224" 1 300
scaffold29|size1339158	RepeatMasker	similarity	325633	326456	19.6	-	.	Target "Motif:rnd-1_family-219" 35 423
scaffold29|size1339158	RepeatMasker	similarity	326423	327721	23.7	-	.	Target "Motif:scaffold3|size1191850_(dbseq-nr_493)_[349346,364513]" 7098 8414
scaffold29|size1339158	RepeatMasker	similarity	327769	328090	24.4	+	.	Target "Motif:rnd-4_family-913" 49 382
scaffold29|size1339158	RepeatMasker	similarity	328199	328495	13.7	+	.	Target "Motif:rnd-1_family-270" 1 297
scaffold29|size1339158	RepeatMasker	similarity	328621	328814	21.3	+	.	Target "Motif:rnd-1_family-43" 1 147
scaffold29|size1339158	RepeatMasker	similarity	328815	328953	12.2	-	.	Target "Motif:rnd-1_family-666" 1 143
scaffold29|size1339158	RepeatMasker	similarity	328954	329194	21.3	+	.	Target "Motif:rnd-1_family-43" 148 330
scaffold29|size1339158	RepeatMasker	similarity	329195	329333	14.4	-	.	Target "Motif:rnd-1_family-666" 1 143
scaffold29|size1339158	RepeatMasker	similarity	329334	330277	21.3	+	.	Target "Motif:rnd-1_family-43" 331 1050
scaffold29|size1339158	RepeatMasker	similarity	330213	330761	12.3	-	.	Target "Motif:rnd-5_family-1397" 16 495
scaffold29|size1339158	RepeatMasker	similarity	330709	330783	22.3	+	.	Target "Motif:rnd-4_family-1266" 121 192
scaffold29|size1339158	RepeatMasker	similarity	330793	331719	20.9	+	.	Target "Motif:rnd-1_family-206" 5 373
scaffold29|size1339158	RepeatMasker	similarity	332121	332236	30.2	-	.	Target "Motif:rnd-1_family-28" 217 332
scaffold29|size1339158	RepeatMasker	similarity	332237	332843	6.8	-	.	Target "Motif:rnd-1_family-28" 1 520
scaffold29|size1339158	RepeatMasker	similarity	332850	333541	15.9	-	.	Target "Motif:rnd-1_family-28" 1 520
scaffold29|size1339158	RepeatMasker	similarity	333580	333699	9.2	-	.	Target "Motif:rnd-5_family-428" 1 123
scaffold29|size1339158	RepeatMasker	similarity	333719	333874	1.3	+	.	Target "Motif:rnd-1_family-57" 540 696
scaffold29|size1339158	RepeatMasker	similarity	333736	334389	6.4	-	.	Target "Motif:rnd-1_family-307" 151 726
scaffold29|size1339158	RepeatMasker	similarity	335084	335365	8.2	-	.	Target "Motif:rnd-1_family-605" 555 836
scaffold29|size1339158	RepeatMasker	similarity	335450	335614	13.5	+	.	Target "Motif:rnd-5_family-3170" 8 218
scaffold29|size1339158	RepeatMasker	similarity	335659	335861	26.6	+	.	Target "Motif:rnd-1_family-101" 23 383
scaffold29|size1339158	RepeatMasker	similarity	335889	335994	8.5	-	.	Target "Motif:rnd-1_family-605" 204 309
scaffold29|size1339158	RepeatMasker	similarity	336003	336097	5.3	-	.	Target "Motif:rnd-5_family-1842" 1 97
scaffold29|size1339158	RepeatMasker	similarity	336104	336357	6.4	+	.	Target "Motif:rnd-1_family-107" 5 276
scaffold29|size1339158	RepeatMasker	similarity	336357	336890	14.1	+	.	Target "Motif:rnd-1_family-74" 859 1386
scaffold29|size1339158	RepeatMasker	similarity	336893	336993	4.0	-	.	Target "Motif:rnd-5_family-1842" 1 102
scaffold29|size1339158	RepeatMasker	similarity	336994	337011	30.8	+	.	Target "Motif:genome_2_5130" 97 218
scaffold29|size1339158	RepeatMasker	similarity	337000	337574	4.8	+	.	Target "Motif:rnd-1_family-74" 1388 1955
scaffold29|size1339158	RepeatMasker	similarity	337256	338933	7.5	-	.	Target "Motif:rnd-1_family-3" 1 1809
scaffold29|size1339158	RepeatMasker	similarity	338959	339433	31.1	-	.	Target "Motif:scaffold3|size1191850_(dbseq-nr_493)_[349346,364513]" 6281 6756
scaffold29|size1339158	RepeatMasker	similarity	339432	340467	18.9	-	.	Target "Motif:rnd-5_family-421" 1115 2346
scaffold29|size1339158	RepeatMasker	similarity	340468	340618	13.2	-	.	Target "Motif:genome_7_1761" 499 654
scaffold29|size1339158	RepeatMasker	similarity	340626	341114	4.7	+	.	Target "Motif:rnd-5_family-275" 1 514
scaffold29|size1339158	RepeatMasker	similarity	342906	343299	30.9	+	.	Target "Motif:rnd-1_family-264" 1551 1953
scaffold29|size1339158	RepeatMasker	similarity	343491	343598	22.6	-	.	Target "Motif:genome_7_1761" 28 130
scaffold29|size1339158	RepeatMasker	similarity	343492	344130	21.3	+	.	Target "Motif:genome_7_1761" 28 493
scaffold29|size1339158	RepeatMasker	similarity	343676	344306	18.7	-	.	Target "Motif:genome_7_1761" 10 489
scaffold29|size1339158	RepeatMasker	similarity	344143	344326	21.0	+	.	Target "Motif:genome_12_13052" 6 175
scaffold29|size1339158	RepeatMasker	similarity	344332	344866	24.1	-	.	Target "Motif:rnd-5_family-421" 593 1119
scaffold29|size1339158	RepeatMasker	similarity	344839	344985	25.2	+	.	Target "Motif:scaffold5|size2025720_(dbseq-nr_679)_[1273151,1286701]" 5241 5387
scaffold29|size1339158	RepeatMasker	similarity	344986	345263	27.0	-	.	Target "Motif:rnd-5_family-421" 316 593
scaffold29|size1339158	RepeatMasker	similarity	345565	345924	28.0	+	.	Target "Motif:rnd-1_family-1322" 7 348
scaffold29|size1339158	RepeatMasker	similarity	345927	346081	26.0	-	.	Target "Motif:scaffold3|size1191850_(dbseq-nr_493)_[349346,364513]" 2361 3596
scaffold29|size1339158	RepeatMasker	similarity	346082	347148	25.2	+	.	Target "Motif:scaffold5|size2025720_(dbseq-nr_679)_[1273151,1286701]" 6408 7501
scaffold29|size1339158	RepeatMasker	similarity	347168	347241	8.1	+	.	Target "Motif:rnd-5_family-1755" 34 111
scaffold29|size1339158	RepeatMasker	similarity	347199	349013	13.2	+	.	Target "Motif:scaffold170|size558746_(dbseq-nr_246)_[277812,288266]" 2820 4629
scaffold29|size1339158	RepeatMasker	similarity	349011	349765	10.4	+	.	Target "Motif:rnd-1_family-1040" 647 1399
scaffold29|size1339158	RepeatMasker	similarity	349765	349867	8.8	+	.	Target "Motif:scaffold170|size558746_(dbseq-nr_246)_[277812,288266]" 1685 1801
scaffold29|size1339158	RepeatMasker	similarity	349871	350326	12.3	-	.	Target "Motif:scaffold9|size952703_(dbseq-nr_94)_[505032,511221]" 4808 5271
scaffold29|size1339158	RepeatMasker	similarity	350322	353512	8.0	+	.	Target "Motif:scaffold61|size850897_(dbseq-nr_469)_[557107,562633]" 2303 5527
scaffold29|size1339158	RepeatMasker	similarity	353520	354886	12.1	-	.	Target "Motif:rnd-1_family-526" 2 1385
scaffold29|size1339158	RepeatMasker	similarity	354919	354968	16.0	-	.	Target "Motif:rnd-1_family-526" 2 51
scaffold29|size1339158	RepeatMasker	similarity	354963	357054	8.6	+	.	Target "Motif:rnd-1_family-299" 1674 3779
scaffold29|size1339158	RepeatMasker	similarity	357051	357522	10.0	+	.	Target "Motif:rnd-1_family-299" 3593 4062
scaffold29|size1339158	RepeatMasker	similarity	357523	358450	2.3	-	.	Target "Motif:genome_12_20921" 1 930
scaffold29|size1339158	RepeatMasker	similarity	358451	358605	8.4	+	.	Target "Motif:rnd-1_family-299" 4060 4215
scaffold29|size1339158	RepeatMasker	similarity	358616	359522	10.7	-	.	Target "Motif:rnd-1_family-411" 1 911
scaffold29|size1339158	RepeatMasker	similarity	359520	359802	15.9	+	.	Target "Motif:rnd-1_family-292" 228 723
scaffold29|size1339158	RepeatMasker	similarity	359804	360058	9.0	+	.	Target "Motif:rnd-1_family-1191" 178 433
scaffold29|size1339158	RepeatMasker	similarity	360063	360186	11.5	+	.	Target "Motif:rnd-1_family-887" 154 276
scaffold29|size1339158	RepeatMasker	similarity	360195	360739	9.8	+	.	Target "Motif:rnd-1_family-542" 1 507
scaffold29|size1339158	RepeatMasker	similarity	360761	361144	8.4	-	.	Target "Motif:rnd-1_family-29" 37 423
scaffold29|size1339158	RepeatMasker	similarity	361211	361679	6.0	+	.	Target "Motif:rnd-5_family-1305" 1792 2376
scaffold29|size1339158	RepeatMasker	similarity	361681	363480	6.4	+	.	Target "Motif:rnd-1_family-1206" 1 1419
scaffold29|size1339158	RepeatMasker	similarity	363483	364386	5.2	-	.	Target "Motif:rnd-5_family-4280" 884 1762
scaffold29|size1339158	RepeatMasker	similarity	364387	364413	0.0	+	.	Target "Motif:(AAG)n" 1 27
scaffold29|size1339158	RepeatMasker	similarity	364414	365284	5.2	-	.	Target "Motif:rnd-5_family-4280" 1 883
scaffold29|size1339158	RepeatMasker	similarity	365286	365640	3.9	+	.	Target "Motif:rnd-1_family-932" 1 358
scaffold29|size1339158	RepeatMasker	similarity	365646	365762	22.1	+	.	Target "Motif:scaffold3|size1191850_(dbseq-nr_493)_[349346,364513]" 464 579
scaffold29|size1339158	RepeatMasker	similarity	365760	366026	12.5	+	.	Target "Motif:rnd-1_family-932" 356 613
scaffold29|size1339158	RepeatMasker	similarity	366103	366206	16.9	+	.	Target "Motif:rnd-1_family-343" 96 196
scaffold29|size1339158	RepeatMasker	similarity	366156	366379	6.2	-	.	Target "Motif:rnd-1_family-1002" 1 236
scaffold29|size1339158	RepeatMasker	similarity	366329	366387	10.2	+	.	Target "Motif:rnd-1_family-581" 121 179
scaffold29|size1339158	RepeatMasker	similarity	366388	366459	18.1	+	.	Target "Motif:rnd-1_family-415" 1105 1178
scaffold29|size1339158	RepeatMasker	similarity	366496	368382	2.4	+	.	Target "Motif:rnd-1_family-1198" 1 1259
scaffold29|size1339158	RepeatMasker	similarity	368381	368756	5.6	+	.	Target "Motif:rnd-1_family-816" 683 1058
scaffold29|size1339158	RepeatMasker	similarity	368633	369274	7.2	-	.	Target "Motif:rnd-1_family-688" 301 950
scaffold29|size1339158	RepeatMasker	similarity	368972	369356	7.5	+	.	Target "Motif:rnd-1_family-491" 1 413
scaffold29|size1339158	RepeatMasker	similarity	369357	369516	20.1	-	.	Target "Motif:rnd-1_family-688" 350 521
scaffold29|size1339158	RepeatMasker	similarity	369517	369771	7.5	+	.	Target "Motif:rnd-1_family-491" 414 688
scaffold29|size1339158	RepeatMasker	similarity	369809	371590	3.7	-	.	Target "Motif:rnd-5_family-1305" 1 1842
scaffold29|size1339158	RepeatMasker	similarity	371594	371668	13.3	+	.	Target "Motif:rnd-1_family-837" 41 127
scaffold29|size1339158	RepeatMasker	similarity	371641	373275	4.5	+	.	Target "Motif:rnd-1_family-837" 1 1639
scaffold29|size1339158	RepeatMasker	similarity	373276	373342	7.5	-	.	Target "Motif:rnd-5_family-2299" 1 100
scaffold29|size1339158	RepeatMasker	similarity	373390	373655	12.9	-	.	Target "Motif:rnd-1_family-29" 38 297
scaffold29|size1339158	RepeatMasker	similarity	373656	373792	19.8	+	.	Target "Motif:rnd-4_family-1649" 276 703
scaffold29|size1339158	RepeatMasker	similarity	373796	375025	8.8	+	.	Target "Motif:rnd-1_family-299" 4224 5475
scaffold29|size1339158	RepeatMasker	similarity	375179	375445	32.6	-	.	Target "Motif:rnd-1_family-748" 92 255
scaffold29|size1339158	RepeatMasker	similarity	375544	375871	14.7	-	.	Target "Motif:rnd-1_family-767" 1 307
scaffold29|size1339158	RepeatMasker	similarity	375891	375986	18.1	+	.	Target "Motif:genome_3_441" 483 576
scaffold29|size1339158	RepeatMasker	similarity	375997	376429	12.8	+	.	Target "Motif:rnd-5_family-2729" 1 440
scaffold29|size1339158	RepeatMasker	similarity	376463	376906	14.6	+	.	Target "Motif:genome_11_21359" 1 451
scaffold29|size1339158	RepeatMasker	similarity	376965	377056	21.4	+	.	Target "Motif:genome_3_441" 585 674
scaffold29|size1339158	RepeatMasker	similarity	377083	377272	10.1	-	.	Target "Motif:rnd-1_family-386" 165 372
scaffold29|size1339158	RepeatMasker	similarity	377290	377355	9.1	-	.	Target "Motif:rnd-5_family-423" 406 471
scaffold29|size1339158	RepeatMasker	similarity	379358	379515	15.8	-	.	Target "Motif:rnd-1_family-1313" 19 176
scaffold29|size1339158	RepeatMasker	similarity	379534	379680	11.2	-	.	Target "Motif:rnd-5_family-423" 108 250
scaffold29|size1339158	RepeatMasker	similarity	379678	379717	5.0	-	.	Target "Motif:rnd-1_family-84" 424 463
scaffold29|size1339158	RepeatMasker	similarity	379704	380221	19.2	+	.	Target "Motif:rnd-1_family-17" 17 631
scaffold29|size1339158	RepeatMasker	similarity	386977	387308	12.1	+	.	Target "Motif:genome_5_10038" 2 372
scaffold29|size1339158	RepeatMasker	similarity	387326	387760	15.5	-	.	Target "Motif:rnd-1_family-642" 74 253
scaffold29|size1339158	RepeatMasker	similarity	387761	388442	14.5	-	.	Target "Motif:genome_7_97590-9]4" 5 749
scaffold29|size1339158	RepeatMasker	similarity	388486	388622	19.3	+	.	Target "Motif:genome_5_10038" 408 542
scaffold29|size1339158	RepeatMasker	similarity	388700	389409	21.1	-	.	Target "Motif:scaffold338|size134338_(dbseq-nr_585)_[45646,51733]" 1 705
scaffold29|size1339158	RepeatMasker	similarity	389410	389551	9.9	+	.	Target "Motif:rnd-1_family-413" 776 920
scaffold29|size1339158	RepeatMasker	similarity	389773	389851	10.1	-	.	Target "Motif:rnd-5_family-1248" 365 443
scaffold29|size1339158	RepeatMasker	similarity	389985	390107	9.8	+	.	Target "Motif:rnd-1_family-936" 1 124
scaffold29|size1339158	RepeatMasker	similarity	390112	390485	12.6	-	.	Target "Motif:rnd-1_family-438" 2616 3023
scaffold29|size1339158	RepeatMasker	similarity	390485	390923	6.7	-	.	Target "Motif:rnd-1_family-241" 1 455
scaffold29|size1339158	RepeatMasker	similarity	390924	391033	12.3	-	.	Target "Motif:rnd-1_family-438" 2521 2619
scaffold29|size1339158	RepeatMasker	similarity	391092	391196	20.9	+	.	Target "Motif:rnd-1_family-498" 2858 2970
scaffold29|size1339158	RepeatMasker	similarity	391335	391868	20.1	+	.	Target "Motif:rnd-1_family-498" 2990 3552
scaffold29|size1339158	RepeatMasker	similarity	391866	392008	28.2	+	.	Target "Motif:rnd-1_family-498" 3724 3875
scaffold29|size1339158	RepeatMasker	similarity	392009	392173	5.5	+	.	Target "Motif:rnd-1_family-774" 1 168
scaffold29|size1339158	RepeatMasker	similarity	392179	392964	16.1	-	.	Target "Motif:rnd-5_family-7358" 1 805
scaffold29|size1339158	RepeatMasker	similarity	393331	393906	19.5	+	.	Target "Motif:genome_10_6370" 1 620
scaffold29|size1339158	RepeatMasker	similarity	393911	394509	16.9	-	.	Target "Motif:genome_9_21378" 1 564
scaffold29|size1339158	RepeatMasker	similarity	394932	395315	16.3	+	.	Target "Motif:rnd-1_family-1260" 1 384
scaffold29|size1339158	RepeatMasker	similarity	395116	395806	30.7	-	.	Target "Motif:rnd-1_family-958" 598 1292
scaffold29|size1339158	RepeatMasker	similarity	396590	396764	14.9	+	.	Target "Motif:genome_7_3728" 177 356
scaffold29|size1339158	RepeatMasker	similarity	396790	397060	13.0	-	.	Target "Motif:genome_7_200430-9]5" 95 374
scaffold29|size1339158	RepeatMasker	similarity	397047	397091	14.0	+	.	Target "Motif:genome_4_17519" 191 233
scaffold29|size1339158	RepeatMasker	similarity	397058	397521	4.6	+	.	Target "Motif:genome_7_155710-9]4" 1 478
scaffold29|size1339158	RepeatMasker	similarity	397522	398003	11.2	+	.	Target "Motif:rnd-1_family-337" 1 481
scaffold29|size1339158	RepeatMasker	similarity	397803	398054	21.2	+	.	Target "Motif:rnd-1_family-427" 264 508
scaffold29|size1339158	RepeatMasker	similarity	399378	399454	14.7	+	.	Target "Motif:rnd-1_family-427" 572 648
scaffold29|size1339158	RepeatMasker	similarity	399396	399995	11.3	+	.	Target "Motif:rnd-1_family-337" 483 1084
scaffold29|size1339158	RepeatMasker	similarity	399996	400412	4.1	-	.	Target "Motif:scaffold57|size959080_(dbseq-nr_623)_[153127,159601]" 6060 6475
scaffold29|size1339158	RepeatMasker	similarity	400413	400579	10.2	-	.	Target "Motif:rnd-1_family-402" 1 167
scaffold29|size1339158	RepeatMasker	similarity	400585	400904	6.1	+	.	Target "Motif:genome_7_155710-9]4" 475 824
scaffold29|size1339158	RepeatMasker	similarity	400905	401159	8.4	+	.	Target "Motif:genome_4_7165" 1 252
scaffold29|size1339158	RepeatMasker	similarity	401471	401978	30.3	+	.	Target "Motif:rnd-5_family-3909" 405 914
scaffold29|size1339158	RepeatMasker	similarity	402103	402227	20.3	+	.	Target "Motif:rnd-5_family-3909" 1028 1152
scaffold29|size1339158	RepeatMasker	similarity	402232	402430	27.9	-	.	Target "Motif:rnd-1_family-1171" 212 410
scaffold29|size1339158	RepeatMasker	similarity	402612	403022	10.2	+	.	Target "Motif:genome_4_7165" 286 680
scaffold29|size1339158	RepeatMasker	similarity	403024	403066	7.0	+	.	Target "Motif:genome_7_155710-9]4" 825 867
scaffold29|size1339158	RepeatMasker	similarity	403067	403441	1.9	+	.	Target "Motif:genome_10_7049" 1 385
scaffold29|size1339158	RepeatMasker	similarity	403581	403756	2.8	+	.	Target "Motif:genome_10_7049" 550 725
scaffold29|size1339158	RepeatMasker	similarity	403729	403770	2.4	-	.	Target "Motif:genome_10_7049" 3 44
scaffold29|size1339158	RepeatMasker	similarity	403773	403864	7.8	+	.	Target "Motif:genome_7_155710-9]4" 866 955
scaffold29|size1339158	RepeatMasker	similarity	403863	403956	10.6	-	.	Target "Motif:genome_7_200430-9]5" 5 98
scaffold29|size1339158	RepeatMasker	similarity	404031	404249	8.2	+	.	Target "Motif:genome_1_17731" 275 438
scaffold29|size1339158	RepeatMasker	similarity	404262	404392	3.1	+	.	Target "Motif:genome_2_19287" 1 130
scaffold29|size1339158	RepeatMasker	similarity	404406	404910	4.4	-	.	Target "Motif:genome_12_45270-9]2" 1 439
scaffold29|size1339158	RepeatMasker	similarity	404916	405453	5.3	+	.	Target "Motif:genome_2_19287" 118 652
scaffold29|size1339158	RepeatMasker	similarity	405454	405629	2.8	+	.	Target "Motif:genome_1_17731" 440 615
scaffold29|size1339158	RepeatMasker	similarity	413495	413656	23.0	-	.	Target "Motif:rnd-1_family-387" 2 167
scaffold29|size1339158	RepeatMasker	similarity	413768	414052	29.4	-	.	Target "Motif:rnd-1_family-974" 1 286
scaffold29|size1339158	RepeatMasker	similarity	414050	414446	27.1	-	.	Target "Motif:rnd-1_family-363" 1 436
scaffold29|size1339158	RepeatMasker	similarity	414682	414853	26.7	-	.	Target "Motif:rnd-1_family-330" 2 195
scaffold29|size1339158	RepeatMasker	similarity	415770	416372	11.7	-	.	Target "Motif:genome_2_13490" 1 613
scaffold29|size1339158	RepeatMasker	similarity	416374	416773	29.4	-	.	Target "Motif:rnd-1_family-461" 568 997
scaffold29|size1339158	RepeatMasker	similarity	417360	417447	26.4	+	.	Target "Motif:rnd-1_family-1136" 137 224
scaffold29|size1339158	RepeatMasker	similarity	418005	418212	21.1	-	.	Target "Motif:scaffold312|size187761_(dbseq-nr_665)_[13588,18807]" 90 287
scaffold29|size1339158	RepeatMasker	similarity	418217	418466	18.4	+	.	Target "Motif:rnd-4_family-237" 24 272
scaffold29|size1339158	RepeatMasker	similarity	418228	418754	28.9	+	.	Target "Motif:genome_11_172910-9]15" 1 544
scaffold29|size1339158	RepeatMasker	similarity	418725	418770	15.2	-	.	Target "Motif:rnd-4_family-237" 22 67
scaffold29|size1339158	RepeatMasker	similarity	418985	419020	2.8	+	.	Target "Motif:(ATGGCA)n" 1 37
scaffold29|size1339158	RepeatMasker	similarity	419021	419414	23.9	+	.	Target "Motif:(AGGACA)n" 1 391
scaffold29|size1339158	RepeatMasker	similarity	419429	419658	2.9	+	.	Target "Motif:(GCAAGG)n" 1 226
scaffold29|size1339158	RepeatMasker	similarity	419677	419787	18.9	+	.	Target "Motif:genome_11_172910-9]15" 412 544
scaffold29|size1339158	RepeatMasker	similarity	419758	419803	15.2	-	.	Target "Motif:rnd-4_family-237" 22 67
scaffold29|size1339158	RepeatMasker	similarity	420022	420777	21.8	+	.	Target "Motif:(CAAGGA)n" 1 751
scaffold29|size1339158	RepeatMasker	similarity	420778	426302	0.6	+	.	Target "Motif:scaffold178|size795848_(dbseq-nr_718)_[393430,398968]" 1 5537
scaffold29|size1339158	RepeatMasker	similarity	426303	426474	4.3	+	.	Target "Motif:(CAAGGA)n" 1 174
scaffold29|size1339158	RepeatMasker	similarity	426690	426779	18.7	+	.	Target "Motif:(CCGGAT)n" 1 82
scaffold29|size1339158	RepeatMasker	similarity	426860	426899	5.5	+	.	Target "Motif:(CCGAAGTT)n" 1 43
scaffold29|size1339158	RepeatMasker	similarity	427013	427794	24.3	+	.	Target "Motif:(AAGGAC)n" 5 784
scaffold29|size1339158	RepeatMasker	similarity	428235	428332	24.3	+	.	Target "Motif:(AAGGAC)n" 5 101
scaffold29|size1339158	RepeatMasker	similarity	428338	428369	22.7	+	.	Target "Motif:GA-rich" 1 32
scaffold29|size1339158	RepeatMasker	similarity	428419	428471	10.1	+	.	Target "Motif:(AGGATT)n" 1 53
scaffold29|size1339158	RepeatMasker	similarity	430876	430899	13.9	+	.	Target "Motif:(TGT)n" 1 24
scaffold29|size1339158	RepeatMasker	similarity	431475	431518	11.4	-	.	Target "Motif:rnd-1_family-1234" 90 133
scaffold29|size1339158	RepeatMasker	similarity	431506	431548	4.8	-	.	Target "Motif:rnd-5_family-2086" 588 630
scaffold29|size1339158	RepeatMasker	similarity	431517	433148	6.5	+	.	Target "Motif:rnd-1_family-114" 2 1644
scaffold29|size1339158	RepeatMasker	similarity	433157	433657	10.6	-	.	Target "Motif:rnd-1_family-1048" 1 505
scaffold29|size1339158	RepeatMasker	similarity	433452	433870	20.4	+	.	Target "Motif:rnd-1_family-114" 1228 1640
scaffold29|size1339158	RepeatMasker	similarity	433871	433958	2.3	-	.	Target "Motif:rnd-5_family-2480" 1 88
scaffold29|size1339158	RepeatMasker	similarity	433960	435739	26.3	+	.	Target "Motif:rnd-1_family-390" 9 1808
scaffold29|size1339158	RepeatMasker	similarity	434931	437294	19.2	-	.	Target "Motif:rnd-1_family-419" 1 1478
scaffold29|size1339158	RepeatMasker	similarity	437407	439034	15.3	-	.	Target "Motif:rnd-1_family-231" 1880 3503
scaffold29|size1339158	RepeatMasker	similarity	439073	440782	10.4	-	.	Target "Motif:rnd-1_family-231" 102 1785
scaffold29|size1339158	RepeatMasker	similarity	439758	447293	7.6	-	.	Target "Motif:rnd-4_family-169" 987 6175
scaffold29|size1339158	RepeatMasker	similarity	447130	447617	24.3	+	.	Target "Motif:rnd-1_family-182" 89 572
scaffold29|size1339158	RepeatMasker	similarity	447309	448958	24.9	-	.	Target "Motif:rnd-4_family-169" 40 1548
scaffold29|size1339158	RepeatMasker	similarity	448957	449045	15.9	-	.	Target "Motif:rnd-1_family-1234" 4 91
scaffold29|size1339158	RepeatMasker	similarity	449114	453783	19.1	+	.	Target "Motif:rnd-4_family-227" 7 4700
scaffold29|size1339158	RepeatMasker	similarity	455000	457928	22.1	+	.	Target "Motif:rnd-4_family-227" 4700 7629
scaffold29|size1339158	RepeatMasker	similarity	458056	458467	6.4	+	.	Target "Motif:genome_7_16385" 32 442
scaffold29|size1339158	RepeatMasker	similarity	458468	458516	20.6	+	.	Target "Motif:genome_10_802" 396 443
scaffold29|size1339158	RepeatMasker	similarity	458468	458854	5.4	-	.	Target "Motif:genome_9_12624" 53 442
scaffold29|size1339158	RepeatMasker	similarity	458852	459057	18.8	+	.	Target "Motif:genome_1_1584" 59 264
scaffold29|size1339158	RepeatMasker	similarity	459058	459073	11.5	-	.	Target "Motif:rnd-1_family-787" 436 451
scaffold29|size1339158	RepeatMasker	similarity	459074	459098	0.0	+	.	Target "Motif:(CCAT)n" 1 25
scaffold29|size1339158	RepeatMasker	similarity	459099	459493	11.5	-	.	Target "Motif:rnd-1_family-787" 24 435
scaffold29|size1339158	RepeatMasker	similarity	459494	459951	18.9	+	.	Target "Motif:rnd-1_family-207" 1 682
scaffold29|size1339158	RepeatMasker	similarity	460146	460467	23.1	-	.	Target "Motif:rnd-5_family-766" 151 479
scaffold29|size1339158	RepeatMasker	similarity	460418	460665	19.8	+	.	Target "Motif:rnd-5_family-418" 693 945
scaffold29|size1339158	RepeatMasker	similarity	460512	460684	24.0	+	.	Target "Motif:rnd-5_family-181" 27 197
scaffold29|size1339158	RepeatMasker	similarity	460523	460878	34.8	-	.	Target "Motif:rnd-5_family-93" 2 343
scaffold29|size1339158	RepeatMasker	similarity	460682	461188	29.6	-	.	Target "Motif:genome_3_7906" 1 491
scaffold29|size1339158	RepeatMasker	similarity	460903	461191	16.4	+	.	Target "Motif:genome_1_1584" 211 505
scaffold29|size1339158	RepeatMasker	similarity	461189	461242	1.9	-	.	Target "Motif:genome_9_12624" 1 54
scaffold29|size1339158	RepeatMasker	similarity	461341	461448	18.1	-	.	Target "Motif:genome_1_17335" 698 803
scaffold29|size1339158	RepeatMasker	similarity	461456	461674	8.3	-	.	Target "Motif:genome_2_13648" 367 584
scaffold29|size1339158	RepeatMasker	similarity	461679	463150	17.9	+	.	Target "Motif:rnd-1_family-958" 92 1567
scaffold29|size1339158	RepeatMasker	similarity	463189	463586	15.2	+	.	Target "Motif:rnd-5_family-1016" 44 432
scaffold29|size1339158	RepeatMasker	similarity	463654	463870	6.7	-	.	Target "Motif:genome_11_129380-9]2" 1 205
scaffold29|size1339158	RepeatMasker	similarity	463869	463919	11.8	+	.	Target "Motif:rnd-1_family-350" 137 187
scaffold29|size1339158	RepeatMasker	similarity	463924	464874	16.8	+	.	Target "Motif:genome_7_155710-9]4" 1 955
scaffold29|size1339158	RepeatMasker	similarity	464881	465522	28.6	-	.	Target "Motif:genome_6_19263" 911 1557
scaffold29|size1339158	RepeatMasker	similarity	466059	467456	18.5	-	.	Target "Motif:scaffold170|size558746_(dbseq-nr_246)_[277812,288266]" 3196 4627
scaffold29|size1339158	RepeatMasker	similarity	467471	467786	22.2	-	.	Target "Motif:scaffold170|size558746_(dbseq-nr_246)_[277812,288266]" 2023 2341
scaffold29|size1339158	RepeatMasker	similarity	467743	468043	9.8	+	.	Target "Motif:rnd-3_family-259" 226 637
scaffold29|size1339158	RepeatMasker	similarity	467977	468294	15.8	-	.	Target "Motif:scaffold170|size558746_(dbseq-nr_246)_[277812,288266]" 1682 2007
scaffold29|size1339158	RepeatMasker	similarity	468696	468759	7.8	+	.	Target "Motif:rnd-1_family-157" 537 600
scaffold29|size1339158	RepeatMasker	similarity	468725	469316	11.5	-	.	Target "Motif:rnd-1_family-157" 2 539
scaffold29|size1339158	RepeatMasker	similarity	469502	469618	8.4	-	.	Target "Motif:rnd-1_family-1124" 1 110
scaffold29|size1339158	RepeatMasker	similarity	469619	470042	11.6	-	.	Target "Motif:genome_1_17335" 1 427
scaffold29|size1339158	RepeatMasker	similarity	470056	470325	18.7	+	.	Target "Motif:rnd-5_family-3738" 2 262
scaffold29|size1339158	RepeatMasker	similarity	470190	470598	14.3	-	.	Target "Motif:rnd-1_family-4" 1 491
scaffold29|size1339158	RepeatMasker	similarity	470475	470767	21.4	-	.	Target "Motif:rnd-5_family-1153" 1 289
scaffold29|size1339158	RepeatMasker	similarity	470835	471323	12.4	-	.	Target "Motif:genome_1_94420-9]2" 1 507
scaffold29|size1339158	RepeatMasker	similarity	471322	471741	17.6	-	.	Target "Motif:genome_7_7989" 1 491
scaffold29|size1339158	RepeatMasker	similarity	471913	472013	25.0	-	.	Target "Motif:genome_1_17335" 696 803
scaffold29|size1339158	RepeatMasker	similarity	472057	472130	13.3	+	.	Target "Motif:(GGTGCACTTG)n" 1 74
scaffold29|size1339158	RepeatMasker	similarity	472589	472730	26.1	-	.	Target "Motif:rnd-1_family-953" 124 268
scaffold29|size1339158	RepeatMasker	similarity	472731	473017	17.3	+	.	Target "Motif:rnd-5_family-2386" 5222 5512
scaffold29|size1339158	RepeatMasker	similarity	473098	473158	21.3	-	.	Target "Motif:rnd-5_family-3985" 5 67
scaffold29|size1339158	RepeatMasker	similarity	473121	473248	26.5	-	.	Target "Motif:genome_1_17335" 1 122
scaffold29|size1339158	RepeatMasker	similarity	473337	474594	7.3	+	.	Target "Motif:genome_11_20665" 4 1289
scaffold29|size1339158	RepeatMasker	similarity	475012	475049	21.4	+	.	Target "Motif:(CAG)n" 1 39
scaffold29|size1339158	RepeatMasker	similarity	477574	477620	22.2	+	.	Target "Motif:(AATGATC)n" 1 50
scaffold29|size1339158	RepeatMasker	similarity	480743	481002	7.7	-	.	Target "Motif:genome_7_200430-9]5" 122 372
scaffold29|size1339158	RepeatMasker	similarity	481014	481794	6.4	+	.	Target "Motif:genome_7_97590-9]4" 1 801
scaffold29|size1339158	RepeatMasker	similarity	481799	482415	9.7	-	.	Target "Motif:genome_2_13490" 1 613
scaffold29|size1339158	RepeatMasker	similarity	482417	482841	9.4	+	.	Target "Motif:genome_7_97590-9]4" 795 1223
scaffold29|size1339158	RepeatMasker	similarity	482856	482971	8.1	-	.	Target "Motif:genome_7_200430-9]5" 16 127
scaffold29|size1339158	RepeatMasker	similarity	483381	483561	14.6	-	.	Target "Motif:rnd-4_family-2565" 5 192
scaffold29|size1339158	RepeatMasker	similarity	483579	483665	14.9	-	.	Target "Motif:rnd-1_family-775" 1 106
scaffold29|size1339158	RepeatMasker	similarity	483697	483826	21.1	-	.	Target "Motif:rnd-1_family-996" 1 128
scaffold29|size1339158	RepeatMasker	similarity	483883	484513	23.3	-	.	Target "Motif:rnd-1_family-281" 1427 2061
scaffold29|size1339158	RepeatMasker	similarity	484540	484907	8.7	+	.	Target "Motif:genome_9_4307" 62 431
scaffold29|size1339158	RepeatMasker	similarity	484908	485350	15.6	+	.	Target "Motif:rnd-1_family-252" 737 1167
scaffold29|size1339158	RepeatMasker	similarity	485348	485828	16.0	+	.	Target "Motif:rnd-1_family-267" 1781 2278
scaffold29|size1339158	RepeatMasker	similarity	485828	489483	2.1	-	.	Target "Motif:rnd-1_family-299" 1809 5476
scaffold29|size1339158	RepeatMasker	similarity	489451	491971	4.3	-	.	Target "Motif:rnd-1_family-190" 73 2723
scaffold29|size1339158	RepeatMasker	similarity	491972	494564	1.9	+	.	Target "Motif:scaffold162|size663301_(dbseq-nr_671)_[176169,182640]" 1 2586
scaffold29|size1339158	RepeatMasker	similarity	494561	498412	0.6	+	.	Target "Motif:scaffold70|size833590_(dbseq-nr_219)_[719728,726197]" 2619 6470
scaffold29|size1339158	RepeatMasker	similarity	498423	504404	0.5	-	.	Target "Motif:scaffold89|size764991_(dbseq-nr_709)_[199030,205017]" 1 5988
scaffold29|size1339158	RepeatMasker	similarity	504405	504948	3.7	-	.	Target "Motif:rnd-1_family-190" 1 543
scaffold29|size1339158	RepeatMasker	similarity	504949	505381	14.6	+	.	Target "Motif:rnd-1_family-252" 2060 2513
scaffold29|size1339158	RepeatMasker	similarity	505380	505773	20.8	-	.	Target "Motif:scaffold106|size273814_(dbseq-nr_642)_[52563,59017]" 1 416
scaffold29|size1339158	RepeatMasker	similarity	515343	515363	0.0	+	.	Target "Motif:(A)n" 1 21
scaffold29|size1339158	RepeatMasker	similarity	515366	515784	15.0	-	.	Target "Motif:rnd-1_family-458" 671 1107
scaffold29|size1339158	RepeatMasker	similarity	515798	516208	12.9	+	.	Target "Motif:genome_2_13625" 1 474
scaffold29|size1339158	RepeatMasker	similarity	516218	516474	15.2	+	.	Target "Motif:rnd-1_family-252" 3015 3274
scaffold29|size1339158	RepeatMasker	similarity	517004	517069	16.7	+	.	Target "Motif:rnd-1_family-362" 332 398
scaffold29|size1339158	RepeatMasker	similarity	517100	517438	23.4	+	.	Target "Motif:rnd-1_family-28" 53 521
scaffold29|size1339158	RepeatMasker	similarity	517438	517801	16.3	+	.	Target "Motif:rnd-1_family-175" 37 428
scaffold29|size1339158	RepeatMasker	similarity	517810	517855	21.7	+	.	Target "Motif:rnd-1_family-175" 1925 1970
scaffold29|size1339158	RepeatMasker	similarity	517854	518041	26.2	-	.	Target "Motif:rnd-1_family-303" 2464 2649
scaffold29|size1339158	RepeatMasker	similarity	518605	518753	31.5	-	.	Target "Motif:rnd-1_family-274" 906 1056
scaffold29|size1339158	RepeatMasker	similarity	518754	518931	18.8	+	.	Target "Motif:rnd-1_family-617" 470 647
scaffold29|size1339158	RepeatMasker	similarity	518932	519187	25.7	+	.	Target "Motif:rnd-1_family-315" 251 501
scaffold29|size1339158	RepeatMasker	similarity	519374	519514	17.2	+	.	Target "Motif:rnd-1_family-349" 233 385
scaffold29|size1339158	RepeatMasker	similarity	521401	521532	27.6	-	.	Target "Motif:rnd-1_family-884" 928 1058
scaffold29|size1339158	RepeatMasker	similarity	521870	521987	28.2	+	.	Target "Motif:rnd-1_family-1127" 24 141
scaffold29|size1339158	RepeatMasker	similarity	522230	522616	29.4	+	.	Target "Motif:genome_11_20665" 586 975
scaffold29|size1339158	RepeatMasker	similarity	522641	524006	23.1	+	.	Target "Motif:rnd-1_family-175" 3164 4520
scaffold29|size1339158	RepeatMasker	similarity	523996	524143	26.9	+	.	Target "Motif:scaffold312|size187761_(dbseq-nr_665)_[118269,124269]" 3161 3309
scaffold29|size1339158	RepeatMasker	similarity	524167	524193	0.0	+	.	Target "Motif:(GTGAAT)n" 1 27
scaffold29|size1339158	RepeatMasker	similarity	524200	524329	31.8	+	.	Target "Motif:scaffold312|size187761_(dbseq-nr_665)_[118269,124269]" 3403 3529
scaffold29|size1339158	RepeatMasker	similarity	524318	524774	23.7	-	.	Target "Motif:scaffold170|size558746_(dbseq-nr_246)_[277812,288266]" 4182 4644
scaffold29|size1339158	RepeatMasker	similarity	524711	524828	24.6	+	.	Target "Motif:rnd-5_family-2414" 703 834
scaffold29|size1339158	RepeatMasker	similarity	524872	525021	6.7	-	.	Target "Motif:genome_11_172910-9]15" 365 513
scaffold29|size1339158	RepeatMasker	similarity	525101	525724	29.8	-	.	Target "Motif:scaffold170|size558746_(dbseq-nr_246)_[277812,288266]" 2291 2917
scaffold29|size1339158	RepeatMasker	similarity	525722	526148	12.9	+	.	Target "Motif:rnd-5_family-1816" 211 646
scaffold29|size1339158	RepeatMasker	similarity	526085	526378	23.8	-	.	Target "Motif:scaffold170|size558746_(dbseq-nr_246)_[277812,288266]" 1684 1995
scaffold29|size1339158	RepeatMasker	similarity	526392	526560	25.1	+	.	Target "Motif:scaffold312|size187761_(dbseq-nr_665)_[118269,124269]" 3546 3727
scaffold29|size1339158	RepeatMasker	similarity	526573	526850	7.2	-	.	Target "Motif:rnd-1_family-791" 134 411
scaffold29|size1339158	RepeatMasker	similarity	526848	527366	14.0	+	.	Target "Motif:rnd-1_family-554" 1 509
scaffold29|size1339158	RepeatMasker	similarity	527436	527491	9.6	+	.	Target "Motif:(CATC)n" 1 50
scaffold29|size1339158	RepeatMasker	similarity	527714	527796	22.1	+	.	Target "Motif:(TCAA)n" 1 78
scaffold29|size1339158	RepeatMasker	similarity	528185	529179	13.3	-	.	Target "Motif:rnd-1_family-225" 1725 2725
scaffold29|size1339158	RepeatMasker	similarity	529184	531158	6.7	-	.	Target "Motif:rnd-1_family-221" 409 2399
scaffold29|size1339158	RepeatMasker	similarity	531169	531804	1.3	-	.	Target "Motif:genome_1_159620-9]7" 1 632
scaffold29|size1339158	RepeatMasker	similarity	531815	532216	10.6	-	.	Target "Motif:rnd-1_family-221" 1 401
scaffold29|size1339158	RepeatMasker	similarity	532237	532629	11.5	-	.	Target "Motif:rnd-1_family-774" 3 410
scaffold29|size1339158	RepeatMasker	similarity	533227	533263	12.2	+	.	Target "Motif:(AGGCTCA)n" 1 37
scaffold29|size1339158	RepeatMasker	similarity	533655	533697	13.9	-	.	Target "Motif:rnd-5_family-93" 2485 2533
scaffold29|size1339158	RepeatMasker	similarity	533925	534165	33.4	+	.	Target "Motif:scaffold119|size395038_(dbseq-nr_535)_[319679,324762]" 1826 2063
scaffold29|size1339158	RepeatMasker	similarity	534491	535153	1.8	+	.	Target "Motif:genome_6_6142" 1 667
scaffold29|size1339158	RepeatMasker	similarity	539255	539286	10.4	+	.	Target "Motif:(TGCTCA)n" 1 32
scaffold29|size1339158	RepeatMasker	similarity	542779	542836	20.8	+	.	Target "Motif:(GATGAA)n" 1 61
scaffold29|size1339158	RepeatMasker	similarity	543111	543150	12.5	+	.	Target "Motif:genome_2_20801" 1 40
scaffold29|size1339158	RepeatMasker	similarity	543159	543276	13.2	-	.	Target "Motif:genome_11_179890-9]4" 392 519
scaffold29|size1339158	RepeatMasker	similarity	543179	543711	14.8	+	.	Target "Motif:genome_11_179890-9]4" 3 519
scaffold29|size1339158	RepeatMasker	similarity	543742	544023	3.5	+	.	Target "Motif:rnd-1_family-852" 1 282
scaffold29|size1339158	RepeatMasker	similarity	544024	544067	12.6	+	.	Target "Motif:(ATCAC)n" 1 46
scaffold29|size1339158	RepeatMasker	similarity	544070	544430	9.4	-	.	Target "Motif:rnd-1_family-734" 1 363
scaffold29|size1339158	RepeatMasker	similarity	544435	545260	10.3	+	.	Target "Motif:rnd-1_family-727" 1 845
scaffold29|size1339158	RepeatMasker	similarity	544661	545836	9.2	-	.	Target "Motif:rnd-1_family-945" 1 919
scaffold29|size1339158	RepeatMasker	similarity	546026	546399	26.5	-	.	Target "Motif:rnd-5_family-1370" 831 1205
scaffold29|size1339158	RepeatMasker	similarity	546103	546533	9.8	+	.	Target "Motif:rnd-1_family-727" 839 1270
scaffold29|size1339158	RepeatMasker	similarity	546558	548939	4.2	+	.	Target "Motif:rnd-5_family-1738" 1459 3869
scaffold29|size1339158	RepeatMasker	similarity	548936	548987	13.7	+	.	Target "Motif:rnd-5_family-1738" 6871 6924
scaffold29|size1339158	RepeatMasker	similarity	548942	549026	7.1	-	.	Target "Motif:rnd-5_family-4228" 1 85
scaffold29|size1339158	RepeatMasker	similarity	549065	550092	3.1	+	.	Target "Motif:rnd-5_family-1738" 3869 4965
scaffold29|size1339158	RepeatMasker	similarity	550093	550134	22.8	+	.	Target "Motif:(TGA)n" 1 42
scaffold29|size1339158	RepeatMasker	similarity	550135	561364	3.9	+	.	Target "Motif:rnd-5_family-1738" 4966 16247
scaffold29|size1339158	RepeatMasker	similarity	561198	561575	5.8	+	.	Target "Motif:rnd-1_family-475" 1 377
scaffold29|size1339158	RepeatMasker	similarity	561373	562076	14.3	+	.	Target "Motif:scaffold170|size558746_(dbseq-nr_246)_[277812,288266]" 4012 4629
scaffold29|size1339158	RepeatMasker	similarity	562070	563689	15.0	-	.	Target "Motif:scaffold61|size850897_(dbseq-nr_469)_[557107,562633]" 1 1671
scaffold29|size1339158	RepeatMasker	similarity	563690	563871	8.0	-	.	Target "Motif:genome_9_5512" 89 264
scaffold29|size1339158	RepeatMasker	similarity	563957	564110	10.4	+	.	Target "Motif:genome_6_8638" 2 181
scaffold29|size1339158	RepeatMasker	similarity	564113	564528	9.7	-	.	Target "Motif:genome_10_802" 1 442
scaffold29|size1339158	RepeatMasker	similarity	564529	564579	7.8	+	.	Target "Motif:genome_6_8638" 281 333
scaffold29|size1339158	RepeatMasker	similarity	565734	565919	24.9	+	.	Target "Motif:genome_10_17896" 1512 1720
scaffold29|size1339158	RepeatMasker	similarity	565920	566014	6.4	+	.	Target "Motif:genome_6_8638" 331 424
scaffold29|size1339158	RepeatMasker	similarity	566013	566345	30.1	-	.	Target "Motif:rnd-1_family-415" 108 278
scaffold29|size1339158	RepeatMasker	similarity	566428	568142	11.1	+	.	Target "Motif:scaffold7|size730406_(dbseq-nr_160)_[96026,102513]" 1 1779
scaffold29|size1339158	RepeatMasker	similarity	568143	568846	6.4	+	.	Target "Motif:scaffold7|size730406_(dbseq-nr_160)_[96026,102513]" 1621 2323
scaffold29|size1339158	RepeatMasker	similarity	568835	572871	7.7	+	.	Target "Motif:scaffold210|size504517_(dbseq-nr_77)_[257410,263876]" 2392 6467
scaffold29|size1339158	RepeatMasker	similarity	573472	573541	20.0	+	.	Target "Motif:rnd-1_family-867" 13 82
scaffold29|size1339158	RepeatMasker	similarity	574238	577635	9.4	-	.	Target "Motif:scaffold70|size833590_(dbseq-nr_219)_[348536,354232]" 151 5464
scaffold29|size1339158	RepeatMasker	similarity	577647	578063	11.3	-	.	Target "Motif:scaffold312|size187761_(dbseq-nr_665)_[118269,124269]" 5587 6001
scaffold29|size1339158	RepeatMasker	similarity	578064	581571	0.0	+	.	Target "Motif:scaffold29|size1339158_(dbseq-nr_696)_[579210,582717]" 1 3508
scaffold29|size1339158	RepeatMasker	similarity	581572	587152	9.0	-	.	Target "Motif:scaffold312|size187761_(dbseq-nr_665)_[118269,124269]" 1 5591
scaffold29|size1339158	RepeatMasker	similarity	587153	587792	2.2	-	.	Target "Motif:rnd-1_family-299" 2740 3377
scaffold29|size1339158	RepeatMasker	similarity	587793	587811	0.0	+	.	Target "Motif:(T)n" 1 19
scaffold29|size1339158	RepeatMasker	similarity	587827	587971	4.9	-	.	Target "Motif:rnd-1_family-299" 2383 2562
scaffold29|size1339158	RepeatMasker	similarity	587972	589572	5.4	+	.	Target "Motif:rnd-1_family-177" 1 1608
scaffold29|size1339158	RepeatMasker	similarity	589600	592753	9.0	+	.	Target "Motif:rnd-1_family-177" 1573 4743
scaffold29|size1339158	RepeatMasker	similarity	592773	592852	8.8	+	.	Target "Motif:rnd-1_family-92" 1 81
scaffold29|size1339158	RepeatMasker	similarity	592843	593233	4.7	+	.	Target "Motif:rnd-1_family-92" 30 415
scaffold29|size1339158	RepeatMasker	similarity	593111	593275	0.2	-	.	Target "Motif:rnd-1_family-95" 164 289
scaffold29|size1339158	RepeatMasker	similarity	593276	593414	0.0	+	.	Target "Motif:rnd-1_family-96" 1 139
scaffold29|size1339158	RepeatMasker	similarity	593415	593497	0.2	-	.	Target "Motif:rnd-1_family-95" 101 163
scaffold29|size1339158	RepeatMasker	similarity	593498	593636	0.0	+	.	Target "Motif:rnd-1_family-96" 1 139
scaffold29|size1339158	RepeatMasker	similarity	593637	593706	0.2	-	.	Target "Motif:rnd-1_family-95" 48 100
scaffold29|size1339158	RepeatMasker	similarity	593707	593873	0.6	+	.	Target "Motif:rnd-1_family-92" 249 415
scaffold29|size1339158	RepeatMasker	similarity	593874	593929	0.2	-	.	Target "Motif:rnd-1_family-95" 1 47
scaffold29|size1339158	RepeatMasker	similarity	593929	594929	11.9	+	.	Target "Motif:rnd-1_family-260" 1 1016
scaffold29|size1339158	RepeatMasker	similarity	594949	596142	7.1	+	.	Target "Motif:rnd-1_family-260" 3004 4318
scaffold29|size1339158	RepeatMasker	similarity	596116	597675	6.9	+	.	Target "Motif:rnd-1_family-260" 3746 5335
scaffold29|size1339158	RepeatMasker	similarity	597670	601942	15.3	-	.	Target "Motif:rnd-1_family-179" 3 3521
scaffold29|size1339158	RepeatMasker	similarity	603162	603262	30.7	+	.	Target "Motif:rnd-5_family-1745" 1730 1830
scaffold29|size1339158	RepeatMasker	similarity	603990	604029	30.6	+	.	Target "Motif:rnd-5_family-1745" 2498 2698
scaffold29|size1339158	RepeatMasker	similarity	604030	605032	31.0	-	.	Target "Motif:rnd-1_family-329" 3006 4002
scaffold29|size1339158	RepeatMasker	similarity	605033	605234	30.6	+	.	Target "Motif:rnd-5_family-1745" 2699 3748
scaffold29|size1339158	RepeatMasker	similarity	605295	605353	10.2	-	.	Target "Motif:genome_10_2906" 454 522
scaffold29|size1339158	RepeatMasker	similarity	605304	605570	14.6	+	.	Target "Motif:genome_10_2906" 217 513
scaffold29|size1339158	RepeatMasker	similarity	605571	605618	4.3	+	.	Target "Motif:(GTCTGCCAAA)n" 1 48
scaffold29|size1339158	RepeatMasker	similarity	605619	605846	14.6	+	.	Target "Motif:genome_10_2906" 514 744
scaffold29|size1339158	RepeatMasker	similarity	605847	606583	11.6	+	.	Target "Motif:genome_7_180890-9]2" 230 952
scaffold29|size1339158	RepeatMasker	similarity	606826	606955	19.5	+	.	Target "Motif:genome_3_7528" 4 137
scaffold29|size1339158	RepeatMasker	similarity	606949	607027	17.7	+	.	Target "Motif:genome_11_89010-9]2" 14 94
scaffold29|size1339158	RepeatMasker	similarity	607033	607049	24.7	+	.	Target "Motif:genome_2_21040" 1 86
scaffold29|size1339158	RepeatMasker	similarity	607050	607118	11.6	-	.	Target "Motif:genome_11_89010-9]2" 410 479
scaffold29|size1339158	RepeatMasker	similarity	607129	607221	16.3	-	.	Target "Motif:rnd-1_family-807" 438 542
scaffold29|size1339158	RepeatMasker	similarity	607321	607778	13.7	+	.	Target "Motif:genome_1_3735" 7 465
scaffold29|size1339158	RepeatMasker	similarity	607849	607943	7.4	+	.	Target "Motif:rnd-5_family-1414" 380 481
scaffold29|size1339158	RepeatMasker	similarity	608184	608289	11.5	-	.	Target "Motif:rnd-5_family-1054" 6640 6757
scaffold29|size1339158	RepeatMasker	similarity	615500	616122	24.9	-	.	Target "Motif:genome_12_19731" 217 847
scaffold29|size1339158	RepeatMasker	similarity	616123	616571	11.8	+	.	Target "Motif:rnd-5_family-706" 6 455
scaffold29|size1339158	RepeatMasker	similarity	616573	616634	8.1	+	.	Target "Motif:rnd-5_family-706" 526 587
scaffold29|size1339158	RepeatMasker	similarity	617729	617943	27.8	+	.	Target "Motif:rnd-5_family-1062" 2316 2527
scaffold29|size1339158	RepeatMasker	similarity	618111	618147	13.5	+	.	Target "Motif:rnd-5_family-706" 580 616
scaffold29|size1339158	RepeatMasker	similarity	618477	618682	26.5	+	.	Target "Motif:rnd-1_family-543" 480 687
scaffold29|size1339158	RepeatMasker	similarity	619588	624807	3.6	+	.	Target "Motif:scaffold64|size1002091_(dbseq-nr_604)_[196390,202831]" 1 5239
scaffold29|size1339158	RepeatMasker	similarity	625977	626890	20.2	-	.	Target "Motif:rnd-1_family-681" 1 923
scaffold29|size1339158	RepeatMasker	similarity	626964	626996	9.1	-	.	Target "Motif:rnd-1_family-31" 437 469
scaffold29|size1339158	RepeatMasker	similarity	626971	627135	9.8	-	.	Target "Motif:rnd-1_family-52" 1 166
scaffold29|size1339158	RepeatMasker	similarity	626985	627226	10.4	+	.	Target "Motif:rnd-2_family-88" 771 979
scaffold29|size1339158	RepeatMasker	similarity	627218	627394	7.3	-	.	Target "Motif:rnd-1_family-175" 2522 2705
scaffold29|size1339158	RepeatMasker	similarity	627410	628028	3.4	+	.	Target "Motif:genome_5_2387" 3 631
scaffold29|size1339158	RepeatMasker	similarity	628029	630356	5.1	-	.	Target "Motif:rnd-1_family-28" 1510 3857
scaffold29|size1339158	RepeatMasker	similarity	629239	630661	9.0	+	.	Target "Motif:rnd-1_family-177" 2793 4188
scaffold29|size1339158	RepeatMasker	similarity	630365	632138	6.5	-	.	Target "Motif:rnd-1_family-28" 1 1546
scaffold29|size1339158	RepeatMasker	similarity	632139	632860	8.8	+	.	Target "Motif:rnd-1_family-484" 130 863
scaffold29|size1339158	RepeatMasker	similarity	632915	633956	11.9	+	.	Target "Motif:rnd-1_family-484" 861 1879
scaffold29|size1339158	RepeatMasker	similarity	633942	633978	7.8	-	.	Target "Motif:scaffold89|size764991_(dbseq-nr_709)_[617926,624013]" 5623 5921
scaffold29|size1339158	RepeatMasker	similarity	633979	634237	2.7	+	.	Target "Motif:scaffold5|size2025720_(dbseq-nr_679)_[1395417,1401513]" 202 461
scaffold29|size1339158	RepeatMasker	similarity	634239	635101	12.8	+	.	Target "Motif:scaffold312|size187761_(dbseq-nr_665)_[118269,124269]" 4106 4974
scaffold29|size1339158	RepeatMasker	similarity	635102	635163	6.3	+	.	Target "Motif:rnd-1_family-177" 1 63
scaffold29|size1339158	RepeatMasker	similarity	635164	641116	7.3	-	.	Target "Motif:scaffold119|size395038_(dbseq-nr_535)_[111353,117304]" 1 5952
scaffold29|size1339158	RepeatMasker	similarity	641117	641215	11.8	+	.	Target "Motif:scaffold23|size1082546_(dbseq-nr_250)_[241298,247784]" 330 418
scaffold29|size1339158	RepeatMasker	similarity	641231	641383	27.6	-	.	Target "Motif:genome_7_7989" 15 166
scaffold29|size1339158	RepeatMasker	similarity	641709	642001	29.6	-	.	Target "Motif:rnd-5_family-2349" 445 739
scaffold29|size1339158	RepeatMasker	similarity	642085	642381	25.2	-	.	Target "Motif:rnd-5_family-2349" 79 427
scaffold29|size1339158	RepeatMasker	similarity	644675	644708	5.9	+	.	Target "Motif:genome_7_21796" 1 34
scaffold29|size1339158	RepeatMasker	similarity	645712	645779	9.9	+	.	Target "Motif:genome_4_8562" 14 80
scaffold29|size1339158	RepeatMasker	similarity	645780	645826	8.5	-	.	Target "Motif:genome_1_12094" 519 565
scaffold29|size1339158	RepeatMasker	similarity	645828	645868	0.0	+	.	Target "Motif:genome_7_2791" 1 43
scaffold29|size1339158	RepeatMasker	similarity	645875	646295	3.7	-	.	Target "Motif:genome_12_45270-9]2" 1 439
scaffold29|size1339158	RepeatMasker	similarity	646294	646699	2.5	+	.	Target "Motif:genome_7_2791" 34 447
scaffold29|size1339158	RepeatMasker	similarity	646700	646747	4.2	-	.	Target "Motif:genome_1_12094" 478 525
scaffold29|size1339158	RepeatMasker	similarity	646755	647119	10.1	-	.	Target "Motif:rnd-1_family-77" 99 465
scaffold29|size1339158	RepeatMasker	similarity	647122	647223	18.0	+	.	Target "Motif:genome_10_6249" 208 317
scaffold29|size1339158	RepeatMasker	similarity	647199	647408	12.5	-	.	Target "Motif:rnd-1_family-22" 346 529
scaffold29|size1339158	RepeatMasker	similarity	647410	647486	18.2	+	.	Target "Motif:genome_10_6249" 205 286
scaffold29|size1339158	RepeatMasker	similarity	647487	647547	6.6	-	.	Target "Motif:rnd-1_family-22" 285 345
scaffold29|size1339158	RepeatMasker	similarity	647549	647820	9.9	-	.	Target "Motif:genome_2_6197" 193 456
scaffold29|size1339158	RepeatMasker	similarity	647823	649221	16.3	+	.	Target "Motif:rnd-1_family-2" 202 1352
scaffold29|size1339158	RepeatMasker	similarity	647945	650825	13.9	-	.	Target "Motif:rnd-1_family-39" 1 1184
scaffold29|size1339158	RepeatMasker	similarity	650798	650869	14.3	-	.	Target "Motif:rnd-1_family-72" 113 188
scaffold29|size1339158	RepeatMasker	similarity	650823	651243	9.6	-	.	Target "Motif:genome_1_12094" 1 480
scaffold29|size1339158	RepeatMasker	similarity	651244	651703	8.9	+	.	Target "Motif:genome_4_8562" 75 534
scaffold29|size1339158	RepeatMasker	similarity	651782	651844	15.0	+	.	Target "Motif:rnd-5_family-2086" 615 674
scaffold29|size1339158	RepeatMasker	similarity	651801	651854	10.1	-	.	Target "Motif:rnd-1_family-91" 20 69
scaffold29|size1339158	RepeatMasker	similarity	651924	651981	3.5	+	.	Target "Motif:genome_1_94420-9]2" 4 60
scaffold29|size1339158	RepeatMasker	similarity	651983	652559	13.0	-	.	Target "Motif:genome_7_7989" 1 577
scaffold29|size1339158	RepeatMasker	similarity	652569	652953	15.8	+	.	Target "Motif:genome_1_94420-9]2" 81 505
scaffold29|size1339158	RepeatMasker	similarity	653003	653142	28.2	+	.	Target "Motif:rnd-5_family-462" 642 790
scaffold29|size1339158	RepeatMasker	similarity	653173	653981	2.6	-	.	Target "Motif:genome_11_20847" 1 808
scaffold29|size1339158	RepeatMasker	similarity	653885	653994	9.2	+	.	Target "Motif:genome_2_13490" 505 613
scaffold29|size1339158	RepeatMasker	similarity	654208	654710	26.0	-	.	Target "Motif:genome_11_179890-9]4" 1 519
scaffold29|size1339158	RepeatMasker	similarity	654904	655007	24.0	-	.	Target "Motif:genome_12_13052" 5 104
scaffold29|size1339158	RepeatMasker	similarity	655310	655406	20.2	+	.	Target "Motif:rnd-4_family-237" 179 272
scaffold29|size1339158	RepeatMasker	similarity	655421	655678	23.4	+	.	Target "Motif:genome_11_172910-9]15" 298 546
scaffold29|size1339158	RepeatMasker	similarity	655637	655701	17.8	-	.	Target "Motif:rnd-4_family-237" 13 74
scaffold29|size1339158	RepeatMasker	similarity	655744	657690	4.0	-	.	Target "Motif:scaffold434|size123093_(dbseq-nr_175)_[52641,59321]" 4699 6681
scaffold29|size1339158	RepeatMasker	similarity	657689	661954	4.2	-	.	Target "Motif:scaffold64|size1002091_(dbseq-nr_604)_[196390,202831]" 1 4390
scaffold29|size1339158	RepeatMasker	similarity	662045	662200	30.3	-	.	Target "Motif:scaffold170|size558746_(dbseq-nr_246)_[277812,288266]" 4479 4645
scaffold29|size1339158	RepeatMasker	similarity	662214	662453	16.2	-	.	Target "Motif:scaffold170|size558746_(dbseq-nr_246)_[277812,288266]" 1685 1922
scaffold29|size1339158	RepeatMasker	similarity	662669	663045	32.2	-	.	Target "Motif:scaffold170|size558746_(dbseq-nr_246)_[277812,288266]" 2265 2597
scaffold29|size1339158	RepeatMasker	similarity	662879	663118	25.2	+	.	Target "Motif:rnd-5_family-93" 521 779
scaffold29|size1339158	RepeatMasker	similarity	663489	663708	24.4	+	.	Target "Motif:rnd-5_family-1816" 367 590
scaffold29|size1339158	RepeatMasker	similarity	663742	664052	20.5	-	.	Target "Motif:scaffold312|size187761_(dbseq-nr_665)_[13588,18807]" 4914 5220
scaffold29|size1339158	RepeatMasker	similarity	664107	664170	19.7	-	.	Target "Motif:rnd-1_family-251" 5 68
scaffold29|size1339158	RepeatMasker	similarity	664137	664185	20.4	+	.	Target "Motif:rnd-1_family-165" 566 614
scaffold29|size1339158	RepeatMasker	similarity	664261	664325	15.7	-	.	Target "Motif:scaffold170|size558746_(dbseq-nr_246)_[277812,288266]" 1684 1742
scaffold29|size1339158	RepeatMasker	similarity	665041	665496	16.5	+	.	Target "Motif:genome_11_172910-9]15" 1 545
scaffold29|size1339158	RepeatMasker	similarity	665445	665505	16.4	-	.	Target "Motif:rnd-4_family-237" 28 96
scaffold29|size1339158	RepeatMasker	similarity	665748	667981	24.0	-	.	Target "Motif:scaffold115|size393622_(dbseq-nr_23)_[352019,357779]" 3483 5738
scaffold29|size1339158	RepeatMasker	similarity	668011	668274	17.4	+	.	Target "Motif:scaffold42|size1068717_(dbseq-nr_92)_[761960,767913]" 1 245
scaffold29|size1339158	RepeatMasker	similarity	668300	671605	24.4	-	.	Target "Motif:scaffold115|size393622_(dbseq-nr_23)_[352019,357779]" 1 3401
scaffold29|size1339158	RepeatMasker	similarity	671608	671793	23.0	+	.	Target "Motif:(CT)n" 1 185
scaffold29|size1339158	RepeatMasker	similarity	671794	671862	8.7	-	.	Target "Motif:rnd-1_family-747" 361 429
scaffold29|size1339158	RepeatMasker	similarity	671864	672689	23.2	-	.	Target "Motif:scaffold115|size393622_(dbseq-nr_23)_[352019,357779]" 1 837
scaffold29|size1339158	RepeatMasker	similarity	672692	672851	24.0	+	.	Target "Motif:(CT)n" 1 159
scaffold29|size1339158	RepeatMasker	similarity	672852	672920	8.7	-	.	Target "Motif:rnd-1_family-747" 361 429
scaffold29|size1339158	RepeatMasker	similarity	672922	673746	23.2	-	.	Target "Motif:scaffold115|size393622_(dbseq-nr_23)_[352019,357779]" 1 837
scaffold29|size1339158	RepeatMasker	similarity	673749	673963	19.4	+	.	Target "Motif:(CT)n" 1 218
scaffold29|size1339158	RepeatMasker	similarity	673964	674431	9.0	-	.	Target "Motif:rnd-1_family-675" 1 470
scaffold29|size1339158	RepeatMasker	similarity	674432	674647	31.2	-	.	Target "Motif:scaffold70|size833590_(dbseq-nr_219)_[486956,495640]" 8077 8296
scaffold29|size1339158	RepeatMasker	similarity	674697	674797	3.0	-	.	Target "Motif:rnd-1_family-407" 2144 2244
scaffold29|size1339158	RepeatMasker	similarity	674794	675248	31.5	-	.	Target "Motif:scaffold70|size833590_(dbseq-nr_219)_[486956,495640]" 7477 7926
scaffold29|size1339158	RepeatMasker	similarity	675249	675596	6.9	-	.	Target "Motif:rnd-1_family-407" 1801 2147
scaffold29|size1339158	RepeatMasker	similarity	675595	675915	33.9	-	.	Target "Motif:scaffold3|size1191850_(dbseq-nr_493)_[349346,364513]" 13290 13613
scaffold29|size1339158	RepeatMasker	similarity	675900	677508	9.7	-	.	Target "Motif:rnd-1_family-401" 226 1839
scaffold29|size1339158	RepeatMasker	similarity	678667	679043	9.3	-	.	Target "Motif:rnd-1_family-924" 250 626
scaffold29|size1339158	RepeatMasker	similarity	678911	679130	8.2	-	.	Target "Motif:rnd-1_family-401" 1 225
scaffold29|size1339158	RepeatMasker	similarity	679041	679149	12.8	-	.	Target "Motif:rnd-1_family-675" 9 123
scaffold29|size1339158	RepeatMasker	similarity	679150	679265	14.2	+	.	Target "Motif:(TCTCCC)n" 1 114
scaffold29|size1339158	RepeatMasker	similarity	679266	679657	22.3	-	.	Target "Motif:scaffold115|size393622_(dbseq-nr_23)_[352019,357779]" 1 405
scaffold29|size1339158	RepeatMasker	similarity	679660	679839	19.9	+	.	Target "Motif:(CT)n" 1 182
scaffold29|size1339158	RepeatMasker	similarity	679840	680310	9.2	-	.	Target "Motif:rnd-1_family-675" 1 470
scaffold29|size1339158	RepeatMasker	similarity	680311	680526	31.2	-	.	Target "Motif:scaffold70|size833590_(dbseq-nr_219)_[486956,495640]" 8077 8296
scaffold29|size1339158	RepeatMasker	similarity	680576	680676	3.0	-	.	Target "Motif:rnd-1_family-407" 2144 2244
scaffold29|size1339158	RepeatMasker	similarity	680673	681127	31.5	-	.	Target "Motif:scaffold70|size833590_(dbseq-nr_219)_[486956,495640]" 7477 7926
scaffold29|size1339158	RepeatMasker	similarity	681128	681474	6.4	-	.	Target "Motif:rnd-1_family-407" 1802 2147
scaffold29|size1339158	RepeatMasker	similarity	681475	681795	33.9	-	.	Target "Motif:scaffold3|size1191850_(dbseq-nr_493)_[349346,364513]" 13290 13613
scaffold29|size1339158	RepeatMasker	similarity	681780	683388	9.7	-	.	Target "Motif:rnd-1_family-401" 226 1839
scaffold29|size1339158	RepeatMasker	similarity	684546	684921	9.0	-	.	Target "Motif:rnd-1_family-924" 250 626
scaffold29|size1339158	RepeatMasker	similarity	684789	685008	8.2	-	.	Target "Motif:rnd-1_family-401" 1 225
scaffold29|size1339158	RepeatMasker	similarity	684919	685022	11.9	-	.	Target "Motif:rnd-1_family-675" 14 123
scaffold29|size1339158	RepeatMasker	similarity	685023	685099	7.0	+	.	Target "Motif:(CTCTCT)n" 1 77
scaffold29|size1339158	RepeatMasker	similarity	685104	685186	10.7	+	.	Target "Motif:(C)n" 1 83
scaffold29|size1339158	RepeatMasker	similarity	685187	685575	22.2	-	.	Target "Motif:scaffold115|size393622_(dbseq-nr_23)_[352019,357779]" 1 402
scaffold29|size1339158	RepeatMasker	similarity	685766	686236	9.2	-	.	Target "Motif:rnd-1_family-675" 1 470
scaffold29|size1339158	RepeatMasker	similarity	686237	686500	31.8	-	.	Target "Motif:scaffold70|size833590_(dbseq-nr_219)_[486956,495640]" 8028 8296
scaffold29|size1339158	RepeatMasker	similarity	686501	686601	3.0	-	.	Target "Motif:rnd-1_family-407" 2144 2244
scaffold29|size1339158	RepeatMasker	similarity	686598	687052	31.5	-	.	Target "Motif:scaffold70|size833590_(dbseq-nr_219)_[486956,495640]" 7477 7926
scaffold29|size1339158	RepeatMasker	similarity	687053	687398	6.1	-	.	Target "Motif:rnd-1_family-407" 1802 2147
scaffold29|size1339158	RepeatMasker	similarity	687399	687719	33.9	-	.	Target "Motif:scaffold3|size1191850_(dbseq-nr_493)_[349346,364513]" 13290 13613
scaffold29|size1339158	RepeatMasker	similarity	687704	689312	9.8	-	.	Target "Motif:rnd-1_family-407" 206 1820
scaffold29|size1339158	RepeatMasker	similarity	690468	690842	9.6	-	.	Target "Motif:rnd-1_family-924" 250 626
scaffold29|size1339158	RepeatMasker	similarity	690711	690932	8.3	-	.	Target "Motif:rnd-1_family-401" 1 225
scaffold29|size1339158	RepeatMasker	similarity	691071	691177	24.7	+	.	Target "Motif:(CCTCGC)n" 1 100
scaffold29|size1339158	RepeatMasker	similarity	691181	691648	9.2	-	.	Target "Motif:rnd-1_family-675" 1 470
scaffold29|size1339158	RepeatMasker	similarity	691913	692013	3.0	-	.	Target "Motif:rnd-1_family-407" 2144 2244
scaffold29|size1339158	RepeatMasker	similarity	692010	692464	31.5	-	.	Target "Motif:scaffold70|size833590_(dbseq-nr_219)_[486956,495640]" 7477 7926
scaffold29|size1339158	RepeatMasker	similarity	692465	692811	6.4	-	.	Target "Motif:rnd-1_family-407" 1802 2147
scaffold29|size1339158	RepeatMasker	similarity	692812	693132	33.9	-	.	Target "Motif:scaffold3|size1191850_(dbseq-nr_493)_[349346,364513]" 13290 13613
scaffold29|size1339158	RepeatMasker	similarity	693117	694726	9.7	-	.	Target "Motif:rnd-1_family-407" 206 1820
scaffold29|size1339158	RepeatMasker	similarity	695882	696257	9.6	-	.	Target "Motif:rnd-1_family-924" 250 626
scaffold29|size1339158	RepeatMasker	similarity	696125	696344	8.2	-	.	Target "Motif:rnd-1_family-401" 1 225
scaffold29|size1339158	RepeatMasker	similarity	696255	696363	12.8	-	.	Target "Motif:rnd-1_family-675" 9 123
scaffold29|size1339158	RepeatMasker	similarity	696364	696776	8.7	+	.	Target "Motif:(TC)n" 1 448
scaffold29|size1339158	RepeatMasker	similarity	697061	697298	25.5	+	.	Target "Motif:scaffold170|size558746_(dbseq-nr_246)_[277812,288266]" 1765 2007
scaffold29|size1339158	RepeatMasker	similarity	697224	697731	14.1	-	.	Target "Motif:rnd-3_family-259" 175 646
scaffold29|size1339158	RepeatMasker	similarity	697634	697768	23.1	+	.	Target "Motif:scaffold170|size558746_(dbseq-nr_246)_[277812,288266]" 2186 2323
scaffold29|size1339158	RepeatMasker	similarity	698171	698466	29.4	-	.	Target "Motif:genome_8_12029" 2 292
scaffold29|size1339158	RepeatMasker	similarity	699710	700117	34.8	+	.	Target "Motif:scaffold7|size730406_(dbseq-nr_160)_[16790,22653]" 480 905
scaffold29|size1339158	RepeatMasker	similarity	701416	702023	33.8	+	.	Target "Motif:scaffold7|size730406_(dbseq-nr_160)_[16790,22653]" 1758 2381
scaffold29|size1339158	RepeatMasker	similarity	705248	705276	8.7	+	.	Target "Motif:(GGTGA)n" 1 27
scaffold29|size1339158	RepeatMasker	similarity	707292	707938	6.8	+	.	Target "Motif:genome_8_10042" 1 680
scaffold29|size1339158	RepeatMasker	similarity	709161	709912	13.2	-	.	Target "Motif:rnd-1_family-129" 2 739
scaffold29|size1339158	RepeatMasker	similarity	709792	710017	19.1	+	.	Target "Motif:rnd-1_family-483" 2 222
scaffold29|size1339158	RepeatMasker	similarity	709830	710102	22.4	-	.	Target "Motif:scaffold3|size1191850_(dbseq-nr_493)_[349346,364513]" 2362 2620
scaffold29|size1339158	RepeatMasker	similarity	710533	710928	30.0	-	.	Target "Motif:rnd-5_family-6001" 1416 1829
scaffold29|size1339158	RepeatMasker	similarity	711148	711394	27.8	-	.	Target "Motif:rnd-5_family-6001" 985 1232
scaffold29|size1339158	RepeatMasker	similarity	718069	718281	31.1	-	.	Target "Motif:scaffold312|size187761_(dbseq-nr_665)_[118269,124269]" 5173 5386
scaffold29|size1339158	RepeatMasker	similarity	719686	720029	26.2	+	.	Target "Motif:genome_6_12161" 50 427
scaffold29|size1339158	RepeatMasker	similarity	720461	720753	14.1	+	.	Target "Motif:rnd-1_family-224" 1 292
scaffold29|size1339158	RepeatMasker	similarity	720754	721531	3.2	+	.	Target "Motif:genome_12_19227" 1 785
scaffold29|size1339158	RepeatMasker	similarity	721532	721928	25.2	+	.	Target "Motif:rnd-1_family-38" 115 513
scaffold29|size1339158	RepeatMasker	similarity	721929	722327	21.3	-	.	Target "Motif:rnd-1_family-138" 4 719
scaffold29|size1339158	RepeatMasker	similarity	722328	722605	8.3	+	.	Target "Motif:genome_1_11390" 1 278
scaffold29|size1339158	RepeatMasker	similarity	722587	722727	17.3	-	.	Target "Motif:rnd-5_family-2461" 126 312
scaffold29|size1339158	RepeatMasker	similarity	722606	722930	8.6	+	.	Target "Motif:rnd-5_family-2461" 313 638
scaffold29|size1339158	RepeatMasker	similarity	722932	723390	31.5	-	.	Target "Motif:rnd-1_family-264" 1492 1950
scaffold29|size1339158	RepeatMasker	similarity	723492	723704	22.5	-	.	Target "Motif:rnd-1_family-520" 1 207
scaffold29|size1339158	RepeatMasker	similarity	723722	724075	8.2	+	.	Target "Motif:rnd-5_family-394" 1 417
scaffold29|size1339158	RepeatMasker	similarity	724077	724219	13.6	-	.	Target "Motif:rnd-1_family-434" 184 321
scaffold29|size1339158	RepeatMasker	similarity	724257	724341	20.2	-	.	Target "Motif:rnd-1_family-434" 10 95
scaffold29|size1339158	RepeatMasker	similarity	724345	724552	25.9	-	.	Target "Motif:rnd-1_family-630" 5 212
scaffold29|size1339158	RepeatMasker	similarity	725071	725385	23.2	-	.	Target "Motif:rnd-1_family-600" 484 794
scaffold29|size1339158	RepeatMasker	similarity	725420	725832	12.1	+	.	Target "Motif:rnd-5_family-5958" 1 415
scaffold29|size1339158	RepeatMasker	similarity	725880	725973	15.4	+	.	Target "Motif:rnd-1_family-1281" 8 98
scaffold29|size1339158	RepeatMasker	similarity	725997	726066	14.3	+	.	Target "Motif:rnd-1_family-1281" 10 98
scaffold29|size1339158	RepeatMasker	similarity	726062	726245	7.6	+	.	Target "Motif:genome_1_11390" 268 453
scaffold29|size1339158	RepeatMasker	similarity	726246	726757	6.6	-	.	Target "Motif:rnd-1_family-168" 237 751
scaffold29|size1339158	RepeatMasker	similarity	726751	727068	13.7	-	.	Target "Motif:rnd-1_family-17" 286 556
scaffold29|size1339158	RepeatMasker	similarity	726956	727281	9.2	+	.	Target "Motif:rnd-1_family-200" 1 327
scaffold29|size1339158	RepeatMasker	similarity	727283	727370	8.0	+	.	Target "Motif:rnd-1_family-58" 239 326
scaffold29|size1339158	RepeatMasker	similarity	727378	727520	8.9	-	.	Target "Motif:rnd-1_family-11" 73 207
scaffold29|size1339158	RepeatMasker	similarity	727521	727620	9.9	+	.	Target "Motif:rnd-4_family-913" 96 197
scaffold29|size1339158	RepeatMasker	similarity	727621	728309	10.7	+	.	Target "Motif:genome_8_10042" 1 680
scaffold29|size1339158	RepeatMasker	similarity	728310	728469	6.7	+	.	Target "Motif:rnd-4_family-913" 194 354
scaffold29|size1339158	RepeatMasker	similarity	728470	728950	13.9	-	.	Target "Motif:genome_12_19227" 366 785
scaffold29|size1339158	RepeatMasker	similarity	730181	730479	13.5	-	.	Target "Motif:genome_12_19227" 1 310
scaffold29|size1339158	RepeatMasker	similarity	730480	730578	6.5	+	.	Target "Motif:rnd-4_family-913" 355 453
scaffold29|size1339158	RepeatMasker	similarity	730579	731261	7.2	-	.	Target "Motif:genome_7_1761" 1 654
scaffold29|size1339158	RepeatMasker	similarity	731262	732092	8.4	+	.	Target "Motif:rnd-4_family-913" 452 1287
scaffold29|size1339158	RepeatMasker	similarity	731593	732298	10.5	-	.	Target "Motif:rnd-1_family-0" 2 751
scaffold29|size1339158	RepeatMasker	similarity	732093	732374	22.8	+	.	Target "Motif:scaffold5|size2025720_(dbseq-nr_679)_[1273151,1286701]" 7210 7500
scaffold29|size1339158	RepeatMasker	similarity	732296	732385	14.8	-	.	Target "Motif:scaffold3|size1191850_(dbseq-nr_493)_[349346,364513]" 2350 2438
scaffold29|size1339158	RepeatMasker	similarity	732391	733098	34.1	-	.	Target "Motif:scaffold279|size142637_(dbseq-nr_144)_[27938,33920]" 3132 3864
scaffold29|size1339158	RepeatMasker	similarity	733442	733588	22.7	-	.	Target "Motif:rnd-1_family-542" 316 474
scaffold29|size1339158	RepeatMasker	similarity	733693	733983	18.2	+	.	Target "Motif:scaffold170|size558746_(dbseq-nr_246)_[277812,288266]" 1686 1973
scaffold29|size1339158	RepeatMasker	similarity	733943	734120	16.2	-	.	Target "Motif:rnd-5_family-1816" 462 646
scaffold29|size1339158	RepeatMasker	similarity	734016	734226	12.9	+	.	Target "Motif:rnd-1_family-131" 3 211
scaffold29|size1339158	RepeatMasker	similarity	734134	734471	11.2	-	.	Target "Motif:rnd-5_family-1816" 210 549
scaffold29|size1339158	RepeatMasker	similarity	734391	734496	21.2	+	.	Target "Motif:scaffold170|size558746_(dbseq-nr_246)_[277812,288266]" 2181 2284
scaffold29|size1339158	RepeatMasker	similarity	734499	734874	13.6	-	.	Target "Motif:rnd-4_family-927" 1 372
scaffold29|size1339158	RepeatMasker	similarity	734757	734939	30.4	+	.	Target "Motif:genome_2_3381" 310 492
scaffold29|size1339158	RepeatMasker	similarity	734965	735723	23.9	+	.	Target "Motif:scaffold170|size558746_(dbseq-nr_246)_[277812,288266]" 2867 3640
scaffold29|size1339158	RepeatMasker	similarity	735727	736019	10.5	-	.	Target "Motif:rnd-1_family-365" 1 281
scaffold29|size1339158	RepeatMasker	similarity	736012	736483	20.7	+	.	Target "Motif:scaffold170|size558746_(dbseq-nr_246)_[277812,288266]" 4124 4614
scaffold29|size1339158	RepeatMasker	similarity	736492	736551	21.7	+	.	Target "Motif:rnd-5_family-66" 58 118
scaffold29|size1339158	RepeatMasker	similarity	736499	736561	16.1	-	.	Target "Motif:rnd-5_family-222" 421 483
scaffold29|size1339158	RepeatMasker	similarity	736592	736839	20.5	+	.	Target "Motif:rnd-5_family-2312" 169 442
scaffold29|size1339158	RepeatMasker	similarity	737097	737147	23.5	-	.	Target "Motif:rnd-5_family-66" 250 300
scaffold29|size1339158	RepeatMasker	similarity	737237	737369	21.5	-	.	Target "Motif:rnd-5_family-66" 58 188
scaffold29|size1339158	RepeatMasker	similarity	737426	737901	27.8	+	.	Target "Motif:genome_7_16385" 1 480
scaffold29|size1339158	RepeatMasker	similarity	737676	738063	25.8	-	.	Target "Motif:rnd-5_family-2469" 74 476
scaffold29|size1339158	RepeatMasker	similarity	738519	739031	6.0	-	.	Target "Motif:genome_2_13625" 1 505
scaffold29|size1339158	RepeatMasker	similarity	739043	739308	29.6	-	.	Target "Motif:rnd-1_family-207" 238 515
scaffold29|size1339158	RepeatMasker	similarity	739736	740372	21.1	+	.	Target "Motif:rnd-5_family-4111" 1 598
scaffold29|size1339158	RepeatMasker	similarity	740408	740438	23.9	+	.	Target "Motif:genome_7_16385" 287 410
scaffold29|size1339158	RepeatMasker	similarity	740439	740569	16.8	-	.	Target "Motif:genome_5_5679" 2 130
scaffold29|size1339158	RepeatMasker	similarity	740598	740643	6.7	-	.	Target "Motif:rnd-2_family-88" 927 972
scaffold29|size1339158	RepeatMasker	similarity	740644	740708	10.1	+	.	Target "Motif:(TTC)n" 1 65
scaffold29|size1339158	RepeatMasker	similarity	740709	740875	6.7	-	.	Target "Motif:rnd-2_family-88" 772 926
scaffold29|size1339158	RepeatMasker	similarity	740729	740945	9.8	+	.	Target "Motif:rnd-1_family-26" 1 252
scaffold29|size1339158	RepeatMasker	similarity	740970	741296	9.9	+	.	Target "Motif:genome_7_200430-9]5" 16 339
scaffold29|size1339158	RepeatMasker	similarity	741303	741314	12.1	-	.	Target "Motif:rnd-1_family-72" 197 230
scaffold29|size1339158	RepeatMasker	similarity	741315	741385	9.9	+	.	Target "Motif:rnd-1_family-26" 254 324
scaffold29|size1339158	RepeatMasker	similarity	741386	741397	12.1	-	.	Target "Motif:rnd-1_family-72" 148 196
scaffold29|size1339158	RepeatMasker	similarity	741398	741983	11.9	-	.	Target "Motif:genome_4_2290" 854 1455
scaffold29|size1339158	RepeatMasker	similarity	741984	742058	0.0	+	.	Target "Motif:(AAACA)n" 1 75
scaffold29|size1339158	RepeatMasker	similarity	742059	742157	15.8	-	.	Target "Motif:genome_4_2290" 717 853
scaffold29|size1339158	RepeatMasker	similarity	742179	743718	3.5	-	.	Target "Motif:scaffold263|size151949_(dbseq-nr_223)_[76413,81959]" 4004 5547
scaffold29|size1339158	RepeatMasker	similarity	743719	744700	1.5	+	.	Target "Motif:genome_10_3983" 1 983
scaffold29|size1339158	RepeatMasker	similarity	744701	748692	3.0	-	.	Target "Motif:scaffold263|size151949_(dbseq-nr_223)_[76413,81959]" 8 4006
scaffold29|size1339158	RepeatMasker	similarity	748689	748731	0.0	-	.	Target "Motif:scaffold263|size151949_(dbseq-nr_223)_[76413,81959]" 1 43
scaffold29|size1339158	RepeatMasker	similarity	748732	749099	3.8	+	.	Target "Motif:genome_4_2290" 460 827
scaffold29|size1339158	RepeatMasker	similarity	748994	749534	19.3	-	.	Target "Motif:genome_4_2290" 1 537
scaffold29|size1339158	RepeatMasker	similarity	755468	755503	13.8	+	.	Target "Motif:(AATAC)n" 1 35
scaffold29|size1339158	RepeatMasker	similarity	755573	755593	0.0	+	.	Target "Motif:(GTAG)n" 1 22
scaffold29|size1339158	RepeatMasker	similarity	758542	758652	19.2	+	.	Target "Motif:rnd-1_family-1019" 2 119
scaffold29|size1339158	RepeatMasker	similarity	758707	761967	8.4	+	.	Target "Motif:(TGTTGT)n" 1 3258
scaffold29|size1339158	RepeatMasker	similarity	762021	762300	17.7	+	.	Target "Motif:rnd-5_family-4283" 1 307
scaffold29|size1339158	RepeatMasker	similarity	763149	763289	11.4	+	.	Target "Motif:scaffold5|size2025720_(dbseq-nr_679)_[1273151,1286701]" 421 560
scaffold29|size1339158	RepeatMasker	similarity	763155	763551	7.6	+	.	Target "Motif:rnd-1_family-42" 1 266
scaffold29|size1339158	RepeatMasker	similarity	763296	763697	18.7	-	.	Target "Motif:rnd-1_family-219" 26 426
scaffold29|size1339158	RepeatMasker	similarity	763552	763943	20.7	-	.	Target "Motif:scaffold3|size1191850_(dbseq-nr_493)_[349346,364513]" 8123 8507
scaffold29|size1339158	RepeatMasker	similarity	763944	764338	21.1	-	.	Target "Motif:rnd-1_family-15" 213 657
scaffold29|size1339158	RepeatMasker	similarity	764281	764407	19.8	-	.	Target "Motif:scaffold3|size1191850_(dbseq-nr_493)_[349346,364513]" 7910 8039
scaffold29|size1339158	RepeatMasker	similarity	764408	764718	23.1	-	.	Target "Motif:scaffold3|size1191850_(dbseq-nr_493)_[349346,364513]" 6902 7211
scaffold29|size1339158	RepeatMasker	similarity	764659	764737	21.1	+	.	Target "Motif:rnd-1_family-42" 653 869
scaffold29|size1339158	RepeatMasker	similarity	764738	764919	3.8	-	.	Target "Motif:rnd-1_family-545" 39 219
scaffold29|size1339158	RepeatMasker	similarity	764920	765406	7.0	+	.	Target "Motif:genome_1_11390" 1 453
scaffold29|size1339158	RepeatMasker	similarity	765407	766391	4.2	+	.	Target "Motif:rnd-1_family-42" 798 1773
scaffold29|size1339158	RepeatMasker	similarity	766384	766675	13.5	+	.	Target "Motif:scaffold5|size2025720_(dbseq-nr_679)_[1273151,1286701]" 7178 7500
scaffold29|size1339158	RepeatMasker	similarity	767468	768301	8.5	-	.	Target "Motif:rnd-1_family-1086" 1 757
scaffold29|size1339158	RepeatMasker	similarity	768302	768368	17.9	-	.	Target "Motif:genome_11_20665" 558 624
scaffold29|size1339158	RepeatMasker	similarity	768308	768440	33.1	-	.	Target "Motif:genome_6_19263" 967 1099
scaffold29|size1339158	RepeatMasker	similarity	768915	769047	30.8	-	.	Target "Motif:rnd-1_family-1127" 25 159
scaffold29|size1339158	RepeatMasker	similarity	769538	769619	18.3	-	.	Target "Motif:rnd-1_family-867" 1 82
scaffold29|size1339158	RepeatMasker	similarity	769636	769801	4.2	+	.	Target "Motif:genome_4_17519" 1 166
scaffold29|size1339158	RepeatMasker	similarity	769959	770017	26.1	+	.	Target "Motif:(CCACAT)n" 1 60
scaffold29|size1339158	RepeatMasker	similarity	770548	770620	13.3	-	.	Target "Motif:rnd-1_family-451" 1 68
scaffold29|size1339158	RepeatMasker	similarity	770632	770784	7.2	+	.	Target "Motif:genome_4_17519" 234 386
scaffold29|size1339158	RepeatMasker	similarity	770876	770927	9.6	+	.	Target "Motif:rnd-5_family-2929" 721 772
scaffold29|size1339158	RepeatMasker	similarity	770941	771149	25.8	+	.	Target "Motif:rnd-5_family-3936" 854 1062
scaffold29|size1339158	RepeatMasker	similarity	771184	772189	6.8	-	.	Target "Motif:rnd-1_family-973" 1 833
scaffold29|size1339158	RepeatMasker	similarity	772128	772498	7.0	+	.	Target "Motif:rnd-1_family-1106" 1 239
scaffold29|size1339158	RepeatMasker	similarity	772494	772672	8.9	+	.	Target "Motif:rnd-1_family-1106" 1 180
scaffold29|size1339158	RepeatMasker	similarity	772668	772858	12.3	+	.	Target "Motif:rnd-2_family-88" 396 899
scaffold29|size1339158	RepeatMasker	similarity	772859	773200	6.8	-	.	Target "Motif:rnd-1_family-31" 1 345
scaffold29|size1339158	RepeatMasker	similarity	773211	773322	6.7	+	.	Target "Motif:(AAGAAG)n" 1 112
scaffold29|size1339158	RepeatMasker	similarity	773323	773391	2.9	+	.	Target "Motif:rnd-1_family-91" 1 69
scaffold29|size1339158	RepeatMasker	similarity	773389	773424	17.9	+	.	Target "Motif:rnd-1_family-1106" 177 213
scaffold29|size1339158	RepeatMasker	similarity	773425	773865	3.4	+	.	Target "Motif:genome_1_11390" 1 453
scaffold29|size1339158	RepeatMasker	similarity	773866	773917	10.1	+	.	Target "Motif:rnd-1_family-1014" 196 283
scaffold29|size1339158	RepeatMasker	similarity	774168	774427	16.3	-	.	Target "Motif:scaffold125|size483819_(dbseq-nr_162)_[89484,95907]" 6143 6420
scaffold29|size1339158	RepeatMasker	similarity	774385	774476	17.9	-	.	Target "Motif:rnd-1_family-928" 4 83
scaffold29|size1339158	RepeatMasker	similarity	774436	774516	15.5	-	.	Target "Motif:scaffold125|size483819_(dbseq-nr_162)_[89484,95907]" 101 172
scaffold29|size1339158	RepeatMasker	similarity	775638	775807	21.7	+	.	Target "Motif:genome_8_15991" 1 152
scaffold29|size1339158	RepeatMasker	similarity	775808	776074	4.9	+	.	Target "Motif:genome_1_8676" 1 266
scaffold29|size1339158	RepeatMasker	similarity	776093	776145	23.6	-	.	Target "Motif:genome_7_21013" 1208 1258
scaffold29|size1339158	RepeatMasker	similarity	776458	776596	29.2	+	.	Target "Motif:genome_6_9737" 586 726
scaffold29|size1339158	RepeatMasker	similarity	776704	776939	19.5	+	.	Target "Motif:rnd-4_family-237" 24 264
scaffold29|size1339158	RepeatMasker	similarity	776970	777122	22.5	+	.	Target "Motif:rnd-5_family-566" 7 154
scaffold29|size1339158	RepeatMasker	similarity	777022	777252	23.8	+	.	Target "Motif:genome_11_172910-9]15" 318 544
scaffold29|size1339158	RepeatMasker	similarity	777223	777264	11.9	-	.	Target "Motif:rnd-4_family-237" 26 67
scaffold29|size1339158	RepeatMasker	similarity	777432	778039	22.9	-	.	Target "Motif:genome_6_19263" 1014 1628
scaffold29|size1339158	RepeatMasker	similarity	778007	778269	27.9	-	.	Target "Motif:genome_11_20665" 342 602
scaffold29|size1339158	RepeatMasker	similarity	778203	778636	18.7	+	.	Target "Motif:rnd-5_family-2365" 54 483
scaffold29|size1339158	RepeatMasker	similarity	778660	778830	20.1	+	.	Target "Motif:rnd-5_family-2929" 641 811
scaffold29|size1339158	RepeatMasker	similarity	778895	778987	11.0	-	.	Target "Motif:rnd-1_family-872" 5 96
scaffold29|size1339158	RepeatMasker	similarity	784269	784331	16.4	-	.	Target "Motif:rnd-1_family-117" 1 61
scaffold29|size1339158	RepeatMasker	similarity	784332	784517	25.4	+	.	Target "Motif:(ACTCCT)n" 1 189
scaffold29|size1339158	RepeatMasker	similarity	784529	784884	20.8	+	.	Target "Motif:rnd-5_family-3853" 32 354
scaffold29|size1339158	RepeatMasker	similarity	785437	786230	19.1	+	.	Target "Motif:scaffold360|size312727_(dbseq-nr_717)_[58593,65069]" 1 807
scaffold29|size1339158	RepeatMasker	similarity	786229	787032	9.4	+	.	Target "Motif:scaffold9|size952703_(dbseq-nr_94)_[283613,290091]" 2962 3745
scaffold29|size1339158	RepeatMasker	similarity	787041	788249	10.8	+	.	Target "Motif:scaffold18|size1287306_(dbseq-nr_114)_[110336,116816]" 3799 4991
scaffold29|size1339158	RepeatMasker	similarity	788249	789282	12.7	-	.	Target "Motif:scaffold133|size826974_(dbseq-nr_519)_[800995,807399]" 278 1311
scaffold29|size1339158	RepeatMasker	similarity	790936	791007	24.0	+	.	Target "Motif:rnd-1_family-755" 2 69
scaffold29|size1339158	RepeatMasker	similarity	790991	791760	11.9	+	.	Target "Motif:rnd-1_family-37" 4940 5584
scaffold29|size1339158	RepeatMasker	similarity	791761	793256	11.3	+	.	Target "Motif:rnd-1_family-37" 4940 6088
scaffold29|size1339158	RepeatMasker	similarity	793257	793440	17.9	+	.	Target "Motif:rnd-1_family-611" 127 219
scaffold29|size1339158	RepeatMasker	similarity	793467	793698	13.1	+	.	Target "Motif:genome_3_21796" 232 441
scaffold29|size1339158	RepeatMasker	similarity	793584	793869	26.3	-	.	Target "Motif:rnd-5_family-9" 1 272
scaffold29|size1339158	RepeatMasker	similarity	793703	793871	12.4	+	.	Target "Motif:rnd-1_family-611" 384 562
scaffold29|size1339158	RepeatMasker	similarity	794472	794581	14.0	+	.	Target "Motif:rnd-5_family-2695" 1 111
scaffold29|size1339158	RepeatMasker	similarity	794582	794629	9.5	+	.	Target "Motif:(GGTGACTTGT)n" 1 47
scaffold29|size1339158	RepeatMasker	similarity	794630	796964	14.0	+	.	Target "Motif:rnd-5_family-2695" 112 2433
scaffold29|size1339158	RepeatMasker	similarity	796985	797226	27.2	+	.	Target "Motif:rnd-1_family-813" 361 595
scaffold29|size1339158	RepeatMasker	similarity	797190	798892	24.3	-	.	Target "Motif:rnd-1_family-771" 1 1671
scaffold29|size1339158	RepeatMasker	similarity	798887	798993	24.3	-	.	Target "Motif:rnd-1_family-1016" 1 108
scaffold29|size1339158	RepeatMasker	similarity	799063	799383	11.5	+	.	Target "Motif:genome_1_13540" 298 605
scaffold29|size1339158	RepeatMasker	similarity	799384	799540	12.7	+	.	Target "Motif:genome_12_13052" 164 310
scaffold29|size1339158	RepeatMasker	similarity	799541	799954	19.0	-	.	Target "Motif:genome_2_12470" 45 458
scaffold29|size1339158	RepeatMasker	similarity	799970	800142	17.9	+	.	Target "Motif:genome_12_13052" 310 485
scaffold29|size1339158	RepeatMasker	similarity	800242	800559	10.5	-	.	Target "Motif:rnd-1_family-369" 968 1288
scaffold29|size1339158	RepeatMasker	similarity	800604	801051	8.8	-	.	Target "Motif:genome_11_43780-9]3" 235 678
scaffold29|size1339158	RepeatMasker	similarity	801052	801896	9.9	+	.	Target "Motif:genome_11_43780-9]3" 6 963
scaffold29|size1339158	RepeatMasker	similarity	801897	802009	15.2	-	.	Target "Motif:genome_12_10956" 701 814
scaffold29|size1339158	RepeatMasker	similarity	801906	802033	14.9	+	.	Target "Motif:genome_12_10956" 703 814
scaffold29|size1339158	RepeatMasker	similarity	802034	802076	2.2	+	.	Target "Motif:genome_11_43780-9]3" 964 1006
scaffold29|size1339158	RepeatMasker	similarity	802069	802273	9.9	-	.	Target "Motif:genome_11_43780-9]3" 50 243
scaffold29|size1339158	RepeatMasker	similarity	802283	802346	13.4	-	.	Target "Motif:rnd-1_family-369" 6 64
scaffold29|size1339158	RepeatMasker	similarity	802347	802667	8.6	+	.	Target "Motif:genome_2_20801" 1 316
scaffold29|size1339158	RepeatMasker	similarity	802664	802726	11.5	+	.	Target "Motif:rnd-1_family-83" 1 63
scaffold29|size1339158	RepeatMasker	similarity	802674	803053	5.8	-	.	Target "Motif:rnd-1_family-2" 2386 2765
scaffold29|size1339158	RepeatMasker	similarity	803027	803125	25.5	-	.	Target "Motif:genome_10_6249" 238 336
scaffold29|size1339158	RepeatMasker	similarity	803136	803175	7.5	-	.	Target "Motif:rnd-1_family-2" 2348 2387
scaffold29|size1339158	RepeatMasker	similarity	803191	803292	22.0	-	.	Target "Motif:genome_11_2781" 95 195
scaffold29|size1339158	RepeatMasker	similarity	803202	803318	15.6	-	.	Target "Motif:rnd-1_family-1361" 34 151
scaffold29|size1339158	RepeatMasker	similarity	803296	804797	3.8	-	.	Target "Motif:rnd-1_family-2" 184 1704
scaffold29|size1339158	RepeatMasker	similarity	804798	804886	8.0	+	.	Target "Motif:genome_2_6197" 193 281
scaffold29|size1339158	RepeatMasker	similarity	804883	804929	4.3	-	.	Target "Motif:rnd-1_family-90" 1 48
scaffold29|size1339158	RepeatMasker	similarity	804932	805025	18.5	-	.	Target "Motif:genome_11_2781" 4 101
scaffold29|size1339158	RepeatMasker	similarity	805026	805124	18.2	-	.	Target "Motif:genome_10_6249" 205 303
scaffold29|size1339158	RepeatMasker	similarity	805096	805498	19.2	+	.	Target "Motif:rnd-1_family-69" 1 383
scaffold29|size1339158	RepeatMasker	similarity	805501	805608	6.5	+	.	Target "Motif:genome_2_20801" 315 423
scaffold29|size1339158	RepeatMasker	similarity	811367	811494	9.4	+	.	Target "Motif:rnd-5_family-6041" 132 258
scaffold29|size1339158	RepeatMasker	similarity	811506	811551	19.6	-	.	Target "Motif:rnd-1_family-976" 297 342
scaffold29|size1339158	RepeatMasker	similarity	811647	811781	23.1	+	.	Target "Motif:rnd-1_family-1272" 10 149
scaffold29|size1339158	RepeatMasker	similarity	811783	811866	7.1	+	.	Target "Motif:rnd-5_family-6041" 419 504
scaffold29|size1339158	RepeatMasker	similarity	812478	812580	18.4	-	.	Target "Motif:rnd-5_family-98" 3 108
scaffold29|size1339158	RepeatMasker	similarity	812589	812770	13.7	+	.	Target "Motif:rnd-1_family-1377" 1 182
scaffold29|size1339158	RepeatMasker	similarity	812702	812840	12.3	-	.	Target "Motif:rnd-1_family-807" 256 419
scaffold29|size1339158	RepeatMasker	similarity	812820	813000	15.1	+	.	Target "Motif:rnd-1_family-1375" 97 275
scaffold29|size1339158	RepeatMasker	similarity	813530	813597	23.5	+	.	Target "Motif:rnd-5_family-222" 359 426
scaffold29|size1339158	RepeatMasker	similarity	813654	813802	25.9	+	.	Target "Motif:genome_3_18267" 165 338
scaffold29|size1339158	RepeatMasker	similarity	813841	814079	17.1	+	.	Target "Motif:genome_6_12161" 1 247
scaffold29|size1339158	RepeatMasker	similarity	814078	814320	18.5	+	.	Target "Motif:genome_6_12161" 321 566
scaffold29|size1339158	RepeatMasker	similarity	814444	814644	13.7	-	.	Target "Motif:rnd-1_family-99" 52 195
scaffold29|size1339158	RepeatMasker	similarity	814648	814684	16.2	-	.	Target "Motif:rnd-5_family-821" 608 644
scaffold29|size1339158	RepeatMasker	similarity	814701	815071	18.3	+	.	Target "Motif:rnd-1_family-58" 326 663
scaffold29|size1339158	RepeatMasker	similarity	815136	815166	0.0	+	.	Target "Motif:(AAT)n" 1 31
scaffold29|size1339158	RepeatMasker	similarity	815169	815311	9.0	+	.	Target "Motif:(AGTAGG)n" 1 146
scaffold29|size1339158	RepeatMasker	similarity	815443	816054	10.8	-	.	Target "Motif:genome_6_10615" 1 517
scaffold29|size1339158	RepeatMasker	similarity	816056	816324	13.0	+	.	Target "Motif:(AAG)n" 1 269
scaffold29|size1339158	RepeatMasker	similarity	817451	817485	6.0	+	.	Target "Motif:(GTATG)n" 1 35
scaffold29|size1339158	RepeatMasker	similarity	820671	820709	15.9	+	.	Target "Motif:(CATACCT)n" 1 37
scaffold29|size1339158	RepeatMasker	similarity	823714	823791	19.2	+	.	Target "Motif:rnd-5_family-750" 17 94
scaffold29|size1339158	RepeatMasker	similarity	823850	823936	23.0	+	.	Target "Motif:rnd-5_family-750" 92 178
scaffold29|size1339158	RepeatMasker	similarity	823995	824207	22.8	-	.	Target "Motif:rnd-5_family-239" 10 253
scaffold29|size1339158	RepeatMasker	similarity	824513	824651	28.8	-	.	Target "Motif:genome_9_12624" 300 438
scaffold29|size1339158	RepeatMasker	similarity	824652	827298	2.9	-	.	Target "Motif:scaffold9|size952703_(dbseq-nr_94)_[283613,290091]" 3840 6479
scaffold29|size1339158	RepeatMasker	similarity	827298	830864	2.7	-	.	Target "Motif:scaffold9|size952703_(dbseq-nr_94)_[283613,290091]" 1 3557
scaffold29|size1339158	RepeatMasker	similarity	831040	831154	23.7	-	.	Target "Motif:rnd-5_family-349" 5216 5341
scaffold29|size1339158	RepeatMasker	similarity	831718	831835	6.3	+	.	Target "Motif:(CAA)n" 1 118
scaffold29|size1339158	RepeatMasker	similarity	831837	831898	21.6	+	.	Target "Motif:(TCAACA)n" 1 65
scaffold29|size1339158	RepeatMasker	similarity	831899	831957	3.9	+	.	Target "Motif:(CGCCAA)n" 1 57
scaffold29|size1339158	RepeatMasker	similarity	831958	832015	21.6	+	.	Target "Motif:(TCAACA)n" 6 64
scaffold29|size1339158	RepeatMasker	similarity	832020	832056	22.7	+	.	Target "Motif:A-rich" 1 37
scaffold29|size1339158	RepeatMasker	similarity	832057	834593	0.5	+	.	Target "Motif:(AATGG)n" 1 2547
scaffold29|size1339158	RepeatMasker	similarity	834594	834604	11.4	+	.	Target "Motif:(AATAAAA)n" 7 17
scaffold29|size1339158	RepeatMasker	similarity	834644	835103	22.1	-	.	Target "Motif:rnd-5_family-2153" 254 778
scaffold29|size1339158	RepeatMasker	similarity	835169	835612	15.0	+	.	Target "Motif:genome_3_7528" 5 456
scaffold29|size1339158	RepeatMasker	similarity	835613	835796	19.7	-	.	Target "Motif:rnd-5_family-2153" 1 215
scaffold29|size1339158	RepeatMasker	similarity	835941	836280	24.4	-	.	Target "Motif:genome_8_432" 540 901
scaffold29|size1339158	RepeatMasker	similarity	836299	836499	13.7	-	.	Target "Motif:rnd-5_family-4906" 285 457
scaffold29|size1339158	RepeatMasker	similarity	837545	837592	20.0	+	.	Target "Motif:(CTGTTG)n" 1 49
scaffold29|size1339158	RepeatMasker	similarity	837805	837856	24.9	+	.	Target "Motif:(TTG)n" 1 55
scaffold29|size1339158	RepeatMasker	similarity	838110	838241	22.9	+	.	Target "Motif:genome_4_14116" 1 136
scaffold29|size1339158	RepeatMasker	similarity	838671	838872	19.5	-	.	Target "Motif:rnd-4_family-32" 249 453
scaffold29|size1339158	RepeatMasker	similarity	838881	839270	8.2	-	.	Target "Motif:genome_3_19411" 3 390
scaffold29|size1339158	RepeatMasker	similarity	839274	839469	19.1	-	.	Target "Motif:rnd-4_family-32" 4 193
scaffold29|size1339158	RepeatMasker	similarity	839486	839625	14.3	-	.	Target "Motif:rnd-2_family-88" 873 962
scaffold29|size1339158	RepeatMasker	similarity	839615	839691	15.1	-	.	Target "Motif:rnd-1_family-91" 2 69
scaffold29|size1339158	RepeatMasker	similarity	839691	839745	14.7	+	.	Target "Motif:rnd-1_family-208" 1 49
scaffold29|size1339158	RepeatMasker	similarity	839745	839855	9.2	+	.	Target "Motif:rnd-1_family-1043" 42 150
scaffold29|size1339158	RepeatMasker	similarity	839746	839929	25.4	-	.	Target "Motif:rnd-1_family-706" 232 395
scaffold29|size1339158	RepeatMasker	similarity	840355	840425	21.8	-	.	Target "Motif:rnd-1_family-401" 2173 2241
scaffold29|size1339158	RepeatMasker	similarity	840454	840886	34.9	-	.	Target "Motif:scaffold157|size495311_(dbseq-nr_565)_[143998,152670]" 7472 7903
scaffold29|size1339158	RepeatMasker	similarity	840598	840887	30.5	+	.	Target "Motif:rnd-5_family-1218" 719 1003
scaffold29|size1339158	RepeatMasker	similarity	840886	841467	23.8	-	.	Target "Motif:rnd-1_family-401" 1821 2170
scaffold29|size1339158	RepeatMasker	similarity	841468	841789	17.0	-	.	Target "Motif:rnd-1_family-1179" 1 351
scaffold29|size1339158	RepeatMasker	similarity	841910	842226	32.4	-	.	Target "Motif:rnd-1_family-401" 5306 5604
scaffold29|size1339158	RepeatMasker	similarity	842644	843358	19.5	-	.	Target "Motif:rnd-1_family-401" 1047 1758
scaffold29|size1339158	RepeatMasker	similarity	843359	843812	11.5	-	.	Target "Motif:genome_7_3728" 1 452
scaffold29|size1339158	RepeatMasker	similarity	843813	844574	19.5	-	.	Target "Motif:rnd-1_family-407" 217 1029
scaffold29|size1339158	RepeatMasker	similarity	845741	846355	15.4	-	.	Target "Motif:rnd-1_family-924" 1 626
scaffold29|size1339158	RepeatMasker	similarity	846302	846453	11.3	+	.	Target "Motif:rnd-1_family-1043" 1 150
scaffold29|size1339158	RepeatMasker	similarity	846344	846527	25.4	-	.	Target "Motif:rnd-1_family-706" 232 395
scaffold29|size1339158	RepeatMasker	similarity	846720	846849	11.3	+	.	Target "Motif:rnd-1_family-60" 1 109
scaffold29|size1339158	RepeatMasker	similarity	846936	846972	10.8	-	.	Target "Motif:rnd-5_family-429" 7123 7160
scaffold29|size1339158	RepeatMasker	similarity	847170	847323	20.3	-	.	Target "Motif:rnd-1_family-1222" 1 150
scaffold29|size1339158	RepeatMasker	similarity	847332	847501	25.5	+	.	Target "Motif:rnd-1_family-26" 153 322
scaffold29|size1339158	RepeatMasker	similarity	856637	856730	32.3	+	.	Target "Motif:rnd-5_family-29" 900 992
scaffold29|size1339158	RepeatMasker	similarity	857909	858064	26.4	+	.	Target "Motif:rnd-5_family-2141" 2492 2644
scaffold29|size1339158	RepeatMasker	similarity	862223	862761	31.6	-	.	Target "Motif:scaffold70|size833590_(dbseq-nr_219)_[107231,113604]" 1432 2015
scaffold29|size1339158	RepeatMasker	similarity	863095	863160	31.7	+	.	Target "Motif:scaffold9|size952703_(dbseq-nr_94)_[505032,511221]" 5195 5537
scaffold29|size1339158	RepeatMasker	similarity	863161	863436	29.8	-	.	Target "Motif:scaffold38|size597357_(dbseq-nr_166)_[121307,127792]" 719 981
scaffold29|size1339158	RepeatMasker	similarity	863954	870438	13.4	+	.	Target "Motif:scaffold59|size999685_(dbseq-nr_521)_[837204,843678]" 1 6475
scaffold29|size1339158	RepeatMasker	similarity	870896	870913	34.1	-	.	Target "Motif:genome_4_21158" 237 322
scaffold29|size1339158	RepeatMasker	similarity	870914	871087	34.5	+	.	Target "Motif:genome_9_11612" 121 296
scaffold29|size1339158	RepeatMasker	similarity	871088	871111	34.1	-	.	Target "Motif:genome_4_21158" 107 236
scaffold29|size1339158	RepeatMasker	similarity	873316	873567	30.2	-	.	Target "Motif:genome_5_1847" 1 259
scaffold29|size1339158	RepeatMasker	similarity	875454	875545	21.4	+	.	Target "Motif:GA-rich" 1 91
scaffold29|size1339158	RepeatMasker	similarity	878133	878421	17.1	-	.	Target "Motif:genome_10_2906" 450 745
scaffold29|size1339158	RepeatMasker	similarity	878422	878645	19.2	-	.	Target "Motif:genome_3_7528" 235 456
scaffold29|size1339158	RepeatMasker	similarity	878842	879048	32.2	+	.	Target "Motif:rnd-1_family-207" 109 397
scaffold29|size1339158	RepeatMasker	similarity	879049	879263	20.5	+	.	Target "Motif:rnd-1_family-553" 1 224
scaffold29|size1339158	RepeatMasker	similarity	879264	879543	32.2	+	.	Target "Motif:rnd-1_family-207" 398 792
scaffold29|size1339158	RepeatMasker	similarity	879707	880030	31.4	-	.	Target "Motif:rnd-5_family-766" 180 498
scaffold29|size1339158	RepeatMasker	similarity	880129	880649	29.0	-	.	Target "Motif:genome_3_7906" 72 620
scaffold29|size1339158	RepeatMasker	similarity	880653	881186	7.2	-	.	Target "Motif:rnd-1_family-542" 1 507
scaffold29|size1339158	RepeatMasker	similarity	881173	881871	7.8	-	.	Target "Motif:rnd-1_family-1191" 1 442
scaffold29|size1339158	RepeatMasker	similarity	881821	881980	9.4	+	.	Target "Motif:rnd-1_family-1237" 1 161
scaffold29|size1339158	RepeatMasker	similarity	881940	883052	10.0	-	.	Target "Motif:rnd-1_family-292" 1 723
scaffold29|size1339158	RepeatMasker	similarity	883017	884095	9.5	+	.	Target "Motif:rnd-1_family-347" 1 1075
scaffold29|size1339158	RepeatMasker	similarity	884013	884110	9.2	-	.	Target "Motif:rnd-1_family-752" 1 98
scaffold29|size1339158	RepeatMasker	similarity	884116	884187	20.8	-	.	Target "Motif:genome_3_7528" 1 72
scaffold29|size1339158	RepeatMasker	similarity	884653	884694	15.8	+	.	Target "Motif:(TGGTGAT)n" 1 46
scaffold29|size1339158	RepeatMasker	similarity	885661	885694	22.0	+	.	Target "Motif:genome_11_5165" 478 803
scaffold29|size1339158	RepeatMasker	similarity	885695	885975	18.1	-	.	Target "Motif:genome_10_2906" 1 275
scaffold29|size1339158	RepeatMasker	similarity	885997	886092	18.0	-	.	Target "Motif:genome_1_3367" 374 466
scaffold29|size1339158	RepeatMasker	similarity	887042	887072	3.8	+	.	Target "Motif:(TTTGG)n" 1 30
scaffold29|size1339158	RepeatMasker	similarity	887174	887241	23.5	-	.	Target "Motif:genome_7_7989" 512 575
scaffold29|size1339158	RepeatMasker	similarity	887619	887793	28.0	+	.	Target "Motif:rnd-5_family-2850" 122 315
scaffold29|size1339158	RepeatMasker	similarity	887994	888103	25.7	-	.	Target "Motif:rnd-1_family-1272" 1 114
scaffold29|size1339158	RepeatMasker	similarity	890075	890561	9.7	-	.	Target "Motif:genome_1_18143" 1 489
scaffold29|size1339158	RepeatMasker	similarity	891185	891206	4.7	+	.	Target "Motif:(GTG)n" 1 22
scaffold29|size1339158	RepeatMasker	similarity	892270	892595	17.7	+	.	Target "Motif:rnd-1_family-767" 1 315
scaffold29|size1339158	RepeatMasker	similarity	892595	892739	25.7	+	.	Target "Motif:rnd-1_family-748" 125 250
scaffold29|size1339158	RepeatMasker	similarity	892709	894330	17.3	-	.	Target "Motif:rnd-1_family-243" 2 1604
scaffold29|size1339158	RepeatMasker	similarity	894331	895186	13.5	-	.	Target "Motif:rnd-1_family-359" 2 202
scaffold29|size1339158	RepeatMasker	similarity	895179	895573	8.6	-	.	Target "Motif:scaffold230|size167806_(dbseq-nr_188)_[124304,130861]" 120 545
scaffold29|size1339158	RepeatMasker	similarity	895574	895590	20.6	-	.	Target "Motif:genome_11_2781" 164 195
scaffold29|size1339158	RepeatMasker	similarity	895591	895696	16.2	+	.	Target "Motif:rnd-1_family-1278" 18 126
scaffold29|size1339158	RepeatMasker	similarity	895697	895761	20.6	-	.	Target "Motif:genome_11_2781" 31 163
scaffold29|size1339158	RepeatMasker	similarity	895765	895812	18.9	+	.	Target "Motif:(TAG)n" 1 45
scaffold29|size1339158	RepeatMasker	similarity	895823	895946	4.8	+	.	Target "Motif:rnd-1_family-969" 1 88
scaffold29|size1339158	RepeatMasker	similarity	896000	896114	1.7	-	.	Target "Motif:rnd-5_family-3168" 1 115
scaffold29|size1339158	RepeatMasker	similarity	896115	898906	17.2	-	.	Target "Motif:rnd-4_family-49" 1 1054
scaffold29|size1339158	RepeatMasker	similarity	898908	899002	21.3	-	.	Target "Motif:genome_11_2781" 3 102
scaffold29|size1339158	RepeatMasker	similarity	899117	906362	7.1	-	.	Target "Motif:scaffold9|size952703_(dbseq-nr_94)_[283613,290091]" 1 6479
scaffold29|size1339158	RepeatMasker	similarity	906363	907961	5.9	-	.	Target "Motif:scaffold9|size952703_(dbseq-nr_94)_[283613,290091]" 3704 5294
scaffold29|size1339158	RepeatMasker	similarity	907962	912381	10.5	-	.	Target "Motif:scaffold152|size341690_(dbseq-nr_261)_[114312,120854]" 2096 6543
scaffold29|size1339158	RepeatMasker	similarity	912381	914321	9.7	+	.	Target "Motif:scaffold46|size1342926_(dbseq-nr_577)_[710911,717439]" 4599 6529
scaffold29|size1339158	RepeatMasker	similarity	914324	917960	7.7	-	.	Target "Motif:scaffold9|size952703_(dbseq-nr_94)_[283613,290091]" 31 3706
scaffold29|size1339158	RepeatMasker	similarity	917960	918036	5.2	-	.	Target "Motif:scaffold230|size167806_(dbseq-nr_188)_[124304,130861]" 6022 6098
scaffold29|size1339158	RepeatMasker	similarity	918037	918102	12.1	+	.	Target "Motif:rnd-1_family-438" 777 842
scaffold29|size1339158	RepeatMasker	similarity	918876	923703	18.8	+	.	Target "Motif:scaffold312|size187761_(dbseq-nr_665)_[74133,78979]" 1 4847
scaffold29|size1339158	RepeatMasker	similarity	928003	928611	2.5	+	.	Target "Motif:scaffold208|size262725_(dbseq-nr_431)_[103277,109396]" 1 610
scaffold29|size1339158	RepeatMasker	similarity	928611	930056	8.2	+	.	Target "Motif:rnd-4_family-169" 41 1043
scaffold29|size1339158	RepeatMasker	similarity	930057	930709	15.0	+	.	Target "Motif:rnd-1_family-185" 1 697
scaffold29|size1339158	RepeatMasker	similarity	930710	938104	8.2	+	.	Target "Motif:rnd-4_family-169" 1044 6175
scaffold29|size1339158	RepeatMasker	similarity	938079	938874	5.4	+	.	Target "Motif:rnd-1_family-875" 1 790
scaffold29|size1339158	RepeatMasker	similarity	939378	944268	11.9	-	.	Target "Motif:rnd-1_family-273" 3 4874
scaffold29|size1339158	RepeatMasker	similarity	944287	946144	5.1	+	.	Target "Motif:rnd-1_family-285" 1 1576
scaffold29|size1339158	RepeatMasker	similarity	946175	946738	1.6	+	.	Target "Motif:rnd-1_family-116" 383 949
scaffold29|size1339158	RepeatMasker	similarity	946707	946750	2.4	+	.	Target "Motif:rnd-1_family-130" 4 46
scaffold29|size1339158	RepeatMasker	similarity	946766	951893	4.0	-	.	Target "Motif:scaffold60|size524837_(dbseq-nr_150)_[42263,48465]" 1 5126
scaffold29|size1339158	RepeatMasker	similarity	952010	952598	24.5	-	.	Target "Motif:genome_4_2290" 855 1455
scaffold29|size1339158	RepeatMasker	similarity	952837	952943	21.7	+	.	Target "Motif:genome_4_2290" 104 226
scaffold29|size1339158	RepeatMasker	similarity	953245	953467	26.3	-	.	Target "Motif:genome_4_2290" 439 641
scaffold29|size1339158	RepeatMasker	similarity	953344	954054	26.3	+	.	Target "Motif:genome_4_2290" 705 1452
scaffold29|size1339158	RepeatMasker	similarity	954072	955081	24.3	+	.	Target "Motif:genome_1_15599" 172 1269
scaffold29|size1339158	RepeatMasker	similarity	955153	955526	17.6	-	.	Target "Motif:genome_2_9627" 10 426
scaffold29|size1339158	RepeatMasker	similarity	955608	956151	5.2	+	.	Target "Motif:genome_12_13613" 1 524
scaffold29|size1339158	RepeatMasker	similarity	956154	956238	11.8	+	.	Target "Motif:rnd-5_family-462" 82 166
scaffold29|size1339158	RepeatMasker	similarity	956285	956903	28.6	+	.	Target "Motif:rnd-5_family-462" 173 801
scaffold29|size1339158	RepeatMasker	similarity	957260	958017	2.7	+	.	Target "Motif:genome_3_16974" 1 733
scaffold29|size1339158	RepeatMasker	similarity	958143	958513	31.4	+	.	Target "Motif:genome_2_9627" 22 399
scaffold29|size1339158	RepeatMasker	similarity	958527	958606	20.0	+	.	Target "Motif:genome_2_9627" 347 429
scaffold29|size1339158	RepeatMasker	similarity	958959	959051	28.3	-	.	Target "Motif:rnd-3_family-180" 319 412
scaffold29|size1339158	RepeatMasker	similarity	960733	960884	19.6	+	.	Target "Motif:rnd-1_family-142" 742 894
scaffold29|size1339158	RepeatMasker	similarity	961038	961143	21.9	-	.	Target "Motif:rnd-1_family-650" 223 332
scaffold29|size1339158	RepeatMasker	similarity	963319	963365	14.0	+	.	Target "Motif:(CGAAGA)n" 1 47
scaffold29|size1339158	RepeatMasker	similarity	968415	968640	25.4	-	.	Target "Motif:rnd-1_family-312" 1529 1765
scaffold29|size1339158	RepeatMasker	similarity	969326	969713	3.1	+	.	Target "Motif:genome_11_9937" 1 388
scaffold29|size1339158	RepeatMasker	similarity	969729	969934	17.4	-	.	Target "Motif:genome_8_12029" 90 292
scaffold29|size1339158	RepeatMasker	similarity	969940	970107	13.7	-	.	Target "Motif:rnd-5_family-98" 8 172
scaffold29|size1339158	RepeatMasker	similarity	970126	970312	5.9	+	.	Target "Motif:rnd-1_family-1377" 1 187
scaffold29|size1339158	RepeatMasker	similarity	970239	970638	7.3	-	.	Target "Motif:rnd-1_family-807" 2 419
scaffold29|size1339158	RepeatMasker	similarity	971241	971309	5.8	-	.	Target "Motif:rnd-1_family-1133" 1 69
scaffold29|size1339158	RepeatMasker	similarity	971310	971444	26.9	+	.	Target "Motif:rnd-5_family-222" 295 498
scaffold29|size1339158	RepeatMasker	similarity	971382	971460	21.7	-	.	Target "Motif:rnd-5_family-3484" 1913 1987
scaffold29|size1339158	RepeatMasker	similarity	971963	972079	16.8	-	.	Target "Motif:rnd-1_family-26" 61 170
scaffold29|size1339158	RepeatMasker	similarity	972104	975145	11.9	+	.	Target "Motif:scaffold59|size999685_(dbseq-nr_521)_[477864,484081]" 1 3029
scaffold29|size1339158	RepeatMasker	similarity	975146	975633	6.7	+	.	Target "Motif:scaffold61|size850897_(dbseq-nr_469)_[557107,562633]" 5051 5527
scaffold29|size1339158	RepeatMasker	similarity	975634	975693	4.6	-	.	Target "Motif:scaffold60|size524837_(dbseq-nr_150)_[42263,48465]" 3154 3212
scaffold29|size1339158	RepeatMasker	similarity	975695	981396	8.2	+	.	Target "Motif:scaffold52|size687078_(dbseq-nr_635)_[61213,67634]" 761 6078
scaffold29|size1339158	RepeatMasker	similarity	981391	982734	7.8	+	.	Target "Motif:scaffold60|size524837_(dbseq-nr_150)_[111726,117839]" 2892 4241
scaffold29|size1339158	RepeatMasker	similarity	982735	983470	12.5	+	.	Target "Motif:genome_6_12811" 1 745
scaffold29|size1339158	RepeatMasker	similarity	983471	985339	10.7	+	.	Target "Motif:scaffold75|size1059443_(dbseq-nr_397)_[263011,269128]" 4231 6118
scaffold29|size1339158	RepeatMasker	similarity	985342	985458	10.5	+	.	Target "Motif:rnd-2_family-88" 881 973
scaffold29|size1339158	RepeatMasker	similarity	985890	986014	25.8	-	.	Target "Motif:genome_9_4307" 293 418
scaffold29|size1339158	RepeatMasker	similarity	986294	986738	22.6	+	.	Target "Motif:genome_4_4690" 1 420
scaffold29|size1339158	RepeatMasker	similarity	986783	986879	6.2	-	.	Target "Motif:genome_8_5832" 273 369
scaffold29|size1339158	RepeatMasker	similarity	986890	987099	10.6	+	.	Target "Motif:genome_11_18930" 50 283
scaffold29|size1339158	RepeatMasker	similarity	987112	987489	2.1	+	.	Target "Motif:genome_4_4690" 37 420
scaffold29|size1339158	RepeatMasker	similarity	987490	987766	8.8	-	.	Target "Motif:genome_8_5832" 3 272
scaffold29|size1339158	RepeatMasker	similarity	987848	987912	21.5	+	.	Target "Motif:rnd-5_family-1755" 8 75
scaffold29|size1339158	RepeatMasker	similarity	991047	991075	11.3	+	.	Target "Motif:(GTGG)n" 1 29
scaffold29|size1339158	RepeatMasker	similarity	991277	991357	17.9	+	.	Target "Motif:scaffold312|size187761_(dbseq-nr_665)_[13588,18807]" 40 125
scaffold29|size1339158	RepeatMasker	similarity	991580	991972	20.8	+	.	Target "Motif:scaffold11|size2099203_(dbseq-nr_337)_[1432380,1438715]" 1 431
scaffold29|size1339158	RepeatMasker	similarity	991981	992444	17.4	+	.	Target "Motif:rnd-5_family-2218" 3 463
scaffold29|size1339158	RepeatMasker	similarity	992465	992614	16.2	-	.	Target "Motif:rnd-1_family-833" 959 1108
scaffold29|size1339158	RepeatMasker	similarity	992626	993046	20.0	-	.	Target "Motif:rnd-1_family-833" 449 883
scaffold29|size1339158	RepeatMasker	similarity	993097	993344	18.0	+	.	Target "Motif:rnd-5_family-2219" 1 248
scaffold29|size1339158	RepeatMasker	similarity	993354	993994	22.9	+	.	Target "Motif:scaffold101|size565204_(dbseq-nr_564)_[417974,424337]" 2172 2820
scaffold29|size1339158	RepeatMasker	similarity	993982	994777	17.0	+	.	Target "Motif:scaffold6|size974155_(dbseq-nr_242)_[434985,441336]" 4518 5337
scaffold29|size1339158	RepeatMasker	similarity	995996	1004715	7.6	+	.	Target "Motif:rnd-1_family-221" 1 5281
scaffold29|size1339158	RepeatMasker	similarity	1004713	1005602	19.0	+	.	Target "Motif:rnd-1_family-236" 1 649
scaffold29|size1339158	RepeatMasker	similarity	1005534	1006127	5.4	-	.	Target "Motif:rnd-1_family-554" 1 543
scaffold29|size1339158	RepeatMasker	similarity	1006429	1006459	10.5	+	.	Target "Motif:(CTG)n" 1 31
scaffold29|size1339158	RepeatMasker	similarity	1006524	1006570	20.4	+	.	Target "Motif:(ATCCATC)n" 1 47
scaffold29|size1339158	RepeatMasker	similarity	1008221	1008237	0.0	+	.	Target "Motif:(CTG)n" 1 17
scaffold29|size1339158	RepeatMasker	similarity	1012350	1012368	5.5	+	.	Target "Motif:(G)n" 1 19
scaffold29|size1339158	RepeatMasker	similarity	1012391	1012414	9.1	+	.	Target "Motif:(G)n" 1 24
scaffold29|size1339158	RepeatMasker	similarity	1012439	1012599	3.5	+	.	Target "Motif:rnd-1_family-954" 1 141
scaffold29|size1339158	RepeatMasker	similarity	1012631	1014303	24.7	+	.	Target "Motif:rnd-5_family-888" 13 1748
scaffold29|size1339158	RepeatMasker	similarity	1014523	1015802	17.6	+	.	Target "Motif:rnd-5_family-888" 2032 3324
scaffold29|size1339158	RepeatMasker	similarity	1015808	1016105	15.8	+	.	Target "Motif:rnd-1_family-1356" 2 300
scaffold29|size1339158	RepeatMasker	similarity	1016369	1017243	25.6	+	.	Target "Motif:rnd-5_family-195" 232 1102
scaffold29|size1339158	RepeatMasker	similarity	1017257	1017511	14.9	+	.	Target "Motif:rnd-1_family-1192" 1 255
scaffold29|size1339158	RepeatMasker	similarity	1018492	1019023	18.4	+	.	Target "Motif:rnd-1_family-718" 1 532
scaffold29|size1339158	RepeatMasker	similarity	1020679	1020933	13.5	+	.	Target "Motif:rnd-1_family-718" 538 794
scaffold29|size1339158	RepeatMasker	similarity	1020896	1020957	1.7	+	.	Target "Motif:rnd-1_family-962" 1 58
scaffold29|size1339158	RepeatMasker	similarity	1021018	1021394	21.3	-	.	Target "Motif:genome_7_97590-9]4" 858 1223
scaffold29|size1339158	RepeatMasker	similarity	1021434	1021603	22.0	+	.	Target "Motif:rnd-5_family-8295" 240 409
scaffold29|size1339158	RepeatMasker	similarity	1021526	1022274	19.4	-	.	Target "Motif:genome_7_17953" 1 738
scaffold29|size1339158	RepeatMasker	similarity	1022282	1022402	20.7	+	.	Target "Motif:rnd-5_family-2093" 781 892
scaffold29|size1339158	RepeatMasker	similarity	1022425	1028328	0.5	-	.	Target "Motif:scaffold16|size1078160_(dbseq-nr_220)_[167428,173330]" 1 5903
scaffold29|size1339158	RepeatMasker	similarity	1028296	1028334	13.2	-	.	Target "Motif:scaffold75|size1059443_(dbseq-nr_397)_[263011,269128]" 5646 5683
scaffold29|size1339158	RepeatMasker	similarity	1028952	1029071	23.9	+	.	Target "Motif:rnd-4_family-169" 39 141
scaffold29|size1339158	RepeatMasker	similarity	1028953	1029139	19.5	-	.	Target "Motif:rnd-1_family-571" 1 88
scaffold29|size1339158	RepeatMasker	similarity	1029512	1029607	28.4	+	.	Target "Motif:rnd-1_family-1306" 6 101
scaffold29|size1339158	RepeatMasker	similarity	1029964	1031150	23.3	-	.	Target "Motif:scaffold152|size341690_(dbseq-nr_261)_[114312,120854]" 5274 6542
scaffold29|size1339158	RepeatMasker	similarity	1030237	1032472	19.6	+	.	Target "Motif:scaffold133|size826974_(dbseq-nr_519)_[781443,787829]" 328 2560
scaffold29|size1339158	RepeatMasker	similarity	1032469	1034403	10.2	+	.	Target "Motif:scaffold109|size879770_(dbseq-nr_434)_[335250,341653]" 3109 5069
scaffold29|size1339158	RepeatMasker	similarity	1034404	1037637	2.0	-	.	Target "Motif:scaffold5|size2025720_(dbseq-nr_679)_[1565817,1572249]" 3206 6433
scaffold29|size1339158	RepeatMasker	similarity	1038556	1038939	3.1	-	.	Target "Motif:genome_3_10149" 1 385
scaffold29|size1339158	RepeatMasker	similarity	1042308	1042482	10.1	+	.	Target "Motif:rnd-1_family-954" 2 157
scaffold29|size1339158	RepeatMasker	similarity	1042488	1043091	19.0	-	.	Target "Motif:rnd-5_family-194" 2762 3374
scaffold29|size1339158	RepeatMasker	similarity	1043097	1044266	25.9	-	.	Target "Motif:rnd-5_family-194" 1647 2837
scaffold29|size1339158	RepeatMasker	similarity	1044555	1045959	17.7	-	.	Target "Motif:rnd-5_family-194" 3 1370
scaffold29|size1339158	RepeatMasker	similarity	1045966	1046261	19.3	+	.	Target "Motif:rnd-1_family-1356" 1 296
scaffold29|size1339158	RepeatMasker	similarity	1046345	1047365	23.9	+	.	Target "Motif:rnd-5_family-195" 78 1107
scaffold29|size1339158	RepeatMasker	similarity	1047374	1047631	18.7	+	.	Target "Motif:rnd-1_family-1192" 1 258
scaffold29|size1339158	RepeatMasker	similarity	1048411	1048594	22.8	+	.	Target "Motif:rnd-5_family-196" 37 220
scaffold29|size1339158	RepeatMasker	similarity	1048607	1049138	20.3	+	.	Target "Motif:rnd-1_family-718" 1 532
scaffold29|size1339158	RepeatMasker	similarity	1050785	1050994	22.1	+	.	Target "Motif:rnd-1_family-718" 533 741
scaffold29|size1339158	RepeatMasker	similarity	1051017	1051471	2.9	+	.	Target "Motif:genome_12_45270-9]2" 1 439
scaffold29|size1339158	RepeatMasker	similarity	1051452	1051483	9.4	-	.	Target "Motif:genome_12_77300-9]2" 1 32
scaffold29|size1339158	RepeatMasker	similarity	1051486	1051534	6.1	+	.	Target "Motif:rnd-1_family-954" 3 51
scaffold29|size1339158	RepeatMasker	similarity	1056667	1056705	24.0	+	.	Target "Motif:G-rich" 1 40
scaffold29|size1339158	RepeatMasker	similarity	1056716	1056758	10.0	+	.	Target "Motif:(A)n" 1 43
scaffold29|size1339158	RepeatMasker	similarity	1059773	1059804	0.0	+	.	Target "Motif:(AAGAGG)n" 1 33
scaffold29|size1339158	RepeatMasker	similarity	1059823	1059857	9.8	+	.	Target "Motif:(GGTAT)n" 1 34
scaffold29|size1339158	RepeatMasker	similarity	1060035	1060085	7.5	-	.	Target "Motif:genome_11_523" 623 666
scaffold29|size1339158	RepeatMasker	similarity	1060086	1060716	5.9	-	.	Target "Motif:genome_5_2387" 1 631
scaffold29|size1339158	RepeatMasker	similarity	1060731	1060791	4.8	+	.	Target "Motif:genome_2_5130" 1 63
scaffold29|size1339158	RepeatMasker	similarity	1060792	1061264	1.9	+	.	Target "Motif:genome_1_3735" 1 465
scaffold29|size1339158	RepeatMasker	similarity	1061268	1061649	8.7	+	.	Target "Motif:genome_2_5130" 64 471
scaffold29|size1339158	RepeatMasker	similarity	1061650	1062281	3.8	+	.	Target "Motif:genome_5_2387" 1 631
scaffold29|size1339158	RepeatMasker	similarity	1062282	1062378	7.2	+	.	Target "Motif:genome_2_5130" 469 565
scaffold29|size1339158	RepeatMasker	similarity	1062379	1062663	13.5	-	.	Target "Motif:genome_1_18143" 136 430
scaffold29|size1339158	RepeatMasker	similarity	1062644	1063267	12.0	+	.	Target "Motif:genome_4_16607" 8 619
scaffold29|size1339158	RepeatMasker	similarity	1063277	1064234	1.1	-	.	Target "Motif:rnd-1_family-127" 1 960
scaffold29|size1339158	RepeatMasker	similarity	1064253	1064383	16.8	-	.	Target "Motif:genome_11_523" 1 132
scaffold29|size1339158	RepeatMasker	similarity	1065960	1066282	7.1	-	.	Target "Motif:genome_7_2791" 115 447
scaffold29|size1339158	RepeatMasker	similarity	1066263	1067243	17.5	+	.	Target "Motif:rnd-1_family-410" 1 1874
scaffold29|size1339158	RepeatMasker	similarity	1067235	1067527	16.7	+	.	Target "Motif:rnd-1_family-484" 959 1253
scaffold29|size1339158	RepeatMasker	similarity	1067532	1068765	17.4	+	.	Target "Motif:rnd-1_family-410" 1455 2718
scaffold29|size1339158	RepeatMasker	similarity	1068759	1068814	16.7	+	.	Target "Motif:scaffold3|size1191850_(dbseq-nr_493)_[349346,364513]" 2357 2410
scaffold29|size1339158	RepeatMasker	similarity	1068766	1069072	20.2	+	.	Target "Motif:rnd-1_family-224" 1 292
scaffold29|size1339158	RepeatMasker	similarity	1068901	1069656	12.7	-	.	Target "Motif:rnd-1_family-0" 2172 2508
scaffold29|size1339158	RepeatMasker	similarity	1069624	1071880	4.5	-	.	Target "Motif:rnd-1_family-0" 1 2233
scaffold29|size1339158	RepeatMasker	similarity	1071881	1071955	10.7	+	.	Target "Motif:scaffold5|size2025720_(dbseq-nr_679)_[1273151,1286701]" 7426 7500
scaffold29|size1339158	RepeatMasker	similarity	1071956	1072679	14.2	+	.	Target "Motif:rnd-1_family-517" 733 1453
scaffold29|size1339158	RepeatMasker	similarity	1072704	1072851	15.5	+	.	Target "Motif:rnd-1_family-498" 392 539
scaffold29|size1339158	RepeatMasker	similarity	1072844	1076459	12.2	+	.	Target "Motif:rnd-1_family-498" 688 4271
scaffold29|size1339158	RepeatMasker	similarity	1076456	1077229	12.6	-	.	Target "Motif:rnd-1_family-362" 1417 2197
scaffold29|size1339158	RepeatMasker	similarity	1077231	1077277	22.6	+	.	Target "Motif:(CATAA)n" 1 50
scaffold29|size1339158	RepeatMasker	similarity	1077287	1078704	13.1	-	.	Target "Motif:rnd-1_family-362" 2 1433
scaffold29|size1339158	RepeatMasker	similarity	1078557	1078929	13.2	+	.	Target "Motif:rnd-1_family-458" 1 377
scaffold29|size1339158	RepeatMasker	similarity	1079127	1079290	21.5	+	.	Target "Motif:rnd-1_family-288" 10 169
scaffold29|size1339158	RepeatMasker	similarity	1079286	1083298	7.0	-	.	Target "Motif:rnd-1_family-252" 1 3480
scaffold29|size1339158	RepeatMasker	similarity	1083301	1083515	17.3	-	.	Target "Motif:rnd-4_family-866" 2 229
scaffold29|size1339158	RepeatMasker	similarity	1083569	1083736	12.5	+	.	Target "Motif:rnd-1_family-1331" 1 168
scaffold29|size1339158	RepeatMasker	similarity	1083876	1084530	25.7	-	.	Target "Motif:rnd-1_family-840" 1179 1844
scaffold29|size1339158	RepeatMasker	similarity	1085028	1087935	5.9	-	.	Target "Motif:scaffold170|size558746_(dbseq-nr_246)_[277812,288266]" 1685 4626
scaffold29|size1339158	RepeatMasker	similarity	1089087	1089458	32.4	+	.	Target "Motif:rnd-1_family-1108" 746 1121
scaffold29|size1339158	RepeatMasker	similarity	1089464	1089989	7.0	+	.	Target "Motif:rnd-5_family-434" 1218 1765
scaffold29|size1339158	RepeatMasker	similarity	1090093	1090143	13.7	-	.	Target "Motif:rnd-1_family-1302" 147 202
scaffold29|size1339158	RepeatMasker	similarity	1090171	1090683	11.7	-	.	Target "Motif:genome_6_10615" 1 517
scaffold29|size1339158	RepeatMasker	similarity	1090684	1090738	12.7	-	.	Target "Motif:rnd-1_family-1302" 56 110
scaffold29|size1339158	RepeatMasker	similarity	1090740	1090864	25.4	+	.	Target "Motif:rnd-1_family-562" 1 128
scaffold29|size1339158	RepeatMasker	similarity	1090880	1090925	13.0	+	.	Target "Motif:genome_2_15188" 307 352
scaffold29|size1339158	RepeatMasker	similarity	1090943	1091305	12.1	+	.	Target "Motif:rnd-1_family-714" 1 328
scaffold29|size1339158	RepeatMasker	similarity	1091266	1091362	6.2	-	.	Target "Motif:rnd-1_family-1378" 5 101
scaffold29|size1339158	RepeatMasker	similarity	1091498	1091547	24.3	+	.	Target "Motif:(CTCTCC)n" 1 51
scaffold29|size1339158	RepeatMasker	similarity	1092711	1092755	6.8	+	.	Target "Motif:scaffold109|size879770_(dbseq-nr_434)_[671882,678321]" 1 44
scaffold29|size1339158	RepeatMasker	similarity	1092754	1095400	7.9	+	.	Target "Motif:scaffold210|size504517_(dbseq-nr_77)_[279511,285866]" 3857 6450
scaffold29|size1339158	RepeatMasker	similarity	1097668	1098900	23.0	-	.	Target "Motif:scaffold179|size420366_(dbseq-nr_409)_[298021,303838]" 4576 5818
scaffold29|size1339158	RepeatMasker	similarity	1098897	1100550	11.3	+	.	Target "Motif:rnd-1_family-10" 1 1809
scaffold29|size1339158	RepeatMasker	similarity	1100255	1100812	4.0	-	.	Target "Motif:rnd-1_family-74" 1387 1953
scaffold29|size1339158	RepeatMasker	similarity	1100797	1100911	30.1	-	.	Target "Motif:genome_6_129250-9]2" 92 206
scaffold29|size1339158	RepeatMasker	similarity	1100818	1100919	6.0	+	.	Target "Motif:rnd-5_family-1842" 1 102
scaffold29|size1339158	RepeatMasker	similarity	1100922	1101059	3.6	-	.	Target "Motif:rnd-1_family-74" 1249 1386
scaffold29|size1339158	RepeatMasker	similarity	1101071	1101339	1.5	-	.	Target "Motif:rnd-1_family-54" 1933 2201
scaffold29|size1339158	RepeatMasker	similarity	1101340	1101493	12.0	+	.	Target "Motif:genome_1_8676" 1 150
scaffold29|size1339158	RepeatMasker	similarity	1101494	1101729	2.1	-	.	Target "Motif:rnd-1_family-54" 1697 1932
scaffold29|size1339158	RepeatMasker	similarity	1101732	1101995	20.2	+	.	Target "Motif:genome_1_8676" 7 267
scaffold29|size1339158	RepeatMasker	similarity	1101996	1102948	1.5	-	.	Target "Motif:rnd-1_family-54" 747 1696
scaffold29|size1339158	RepeatMasker	similarity	1103057	1105261	4.3	-	.	Target "Motif:rnd-1_family-54" 1 745
scaffold29|size1339158	RepeatMasker	similarity	1105436	1105456	25.8	-	.	Target "Motif:rnd-4_family-49" 885 932
scaffold29|size1339158	RepeatMasker	similarity	1105457	1105594	14.9	+	.	Target "Motif:rnd-1_family-666" 3 144
scaffold29|size1339158	RepeatMasker	similarity	1105595	1105654	25.8	-	.	Target "Motif:rnd-4_family-49" 739 884
scaffold29|size1339158	RepeatMasker	similarity	1105665	1106628	7.3	-	.	Target "Motif:rnd-1_family-488" 1 387
scaffold29|size1339158	RepeatMasker	similarity	1106640	1106941	18.2	-	.	Target "Motif:rnd-1_family-270" 1 301
scaffold29|size1339158	RepeatMasker	similarity	1106935	1108045	24.1	-	.	Target "Motif:scaffold179|size420366_(dbseq-nr_409)_[298021,303838]" 3485 4589
scaffold29|size1339158	RepeatMasker	similarity	1108095	1110635	23.6	-	.	Target "Motif:scaffold179|size420366_(dbseq-nr_409)_[298021,303838]" 67 2678
scaffold29|size1339158	RepeatMasker	similarity	1110698	1110743	8.7	-	.	Target "Motif:rnd-5_family-120" 14 59
scaffold29|size1339158	RepeatMasker	similarity	1110951	1111202	12.1	+	.	Target "Motif:rnd-1_family-705" 28 276
scaffold29|size1339158	RepeatMasker	similarity	1111148	1111215	18.8	-	.	Target "Motif:genome_12_17919" 251 316
scaffold29|size1339158	RepeatMasker	similarity	1111299	1111453	19.6	-	.	Target "Motif:rnd-1_family-795" 209 361
scaffold29|size1339158	RepeatMasker	similarity	1111423	1112230	7.4	+	.	Target "Motif:rnd-1_family-86" 1 826
scaffold29|size1339158	RepeatMasker	similarity	1112559	1113677	5.7	+	.	Target "Motif:rnd-1_family-339" 1 724
scaffold29|size1339158	RepeatMasker	similarity	1113618	1113691	23.0	-	.	Target "Motif:scaffold60|size524837_(dbseq-nr_150)_[42263,48465]" 4913 5108
scaffold29|size1339158	RepeatMasker	similarity	1113684	1113767	11.9	-	.	Target "Motif:genome_10_6249" 318 401
scaffold29|size1339158	RepeatMasker	similarity	1113700	1113825	22.7	-	.	Target "Motif:rnd-1_family-58" 261 386
scaffold29|size1339158	RepeatMasker	similarity	1113768	1113993	8.2	+	.	Target "Motif:rnd-1_family-233" 1 218
scaffold29|size1339158	RepeatMasker	similarity	1113836	1113871	25.3	+	.	Target "Motif:scaffold208|size262725_(dbseq-nr_431)_[103277,109396]" 1099 1340
scaffold29|size1339158	RepeatMasker	similarity	1113994	1114063	15.9	-	.	Target "Motif:genome_10_6249" 249 317
scaffold29|size1339158	RepeatMasker	similarity	1114064	1114166	10.3	+	.	Target "Motif:rnd-1_family-938" 1 78
scaffold29|size1339158	RepeatMasker	similarity	1114181	1114283	10.7	-	.	Target "Motif:genome_10_6249" 205 307
scaffold29|size1339158	RepeatMasker	similarity	1114284	1114823	8.7	+	.	Target "Motif:rnd-1_family-61" 2 506
scaffold29|size1339158	RepeatMasker	similarity	1114830	1115045	27.5	+	.	Target "Motif:rnd-1_family-847" 98 313
scaffold29|size1339158	RepeatMasker	similarity	1115049	1115103	9.3	+	.	Target "Motif:rnd-5_family-1054" 6807 6861
scaffold29|size1339158	RepeatMasker	similarity	1115280	1115323	20.0	+	.	Target "Motif:(ATAGT)n" 1 43
scaffold29|size1339158	RepeatMasker	similarity	1118196	1118322	8.1	+	.	Target "Motif:genome_7_2791" 1 125
scaffold29|size1339158	RepeatMasker	similarity	1118312	1118691	19.1	-	.	Target "Motif:rnd-1_family-484" 861 1245
scaffold29|size1339158	RepeatMasker	similarity	1119656	1120007	2.3	+	.	Target "Motif:(TA)n" 1 355
scaffold29|size1339158	RepeatMasker	similarity	1120008	1120071	0.0	+	.	Target "Motif:(CTCTCT)n" 1 64
scaffold29|size1339158	RepeatMasker	similarity	1120082	1120880	22.0	-	.	Target "Motif:rnd-1_family-484" 59 863
scaffold29|size1339158	RepeatMasker	similarity	1120881	1121774	15.3	+	.	Target "Motif:rnd-1_family-28" 1 520
scaffold29|size1339158	RepeatMasker	similarity	1121762	1123079	9.7	+	.	Target "Motif:rnd-1_family-45" 1 858
scaffold29|size1339158	RepeatMasker	similarity	1122987	1123153	13.8	-	.	Target "Motif:rnd-1_family-666" 1 168
scaffold29|size1339158	RepeatMasker	similarity	1123142	1123210	5.8	+	.	Target "Motif:rnd-1_family-1225" 1 70
scaffold29|size1339158	RepeatMasker	similarity	1123178	1123237	5.0	-	.	Target "Motif:rnd-1_family-1341" 1 61
scaffold29|size1339158	RepeatMasker	similarity	1123227	1123830	20.9	+	.	Target "Motif:rnd-1_family-98" 5 856
scaffold29|size1339158	RepeatMasker	similarity	1123883	1124212	7.9	+	.	Target "Motif:rnd-4_family-1266" 1 374
scaffold29|size1339158	RepeatMasker	similarity	1124243	1124717	13.4	+	.	Target "Motif:rnd-1_family-206" 2 372
scaffold29|size1339158	RepeatMasker	similarity	1124722	1125202	15.5	+	.	Target "Motif:rnd-1_family-206" 3 387
scaffold29|size1339158	RepeatMasker	similarity	1125213	1125599	10.3	-	.	Target "Motif:rnd-5_family-428" 1 398
scaffold29|size1339158	RepeatMasker	similarity	1125605	1125727	13.6	-	.	Target "Motif:rnd-1_family-95" 21 138
scaffold29|size1339158	RepeatMasker	similarity	1125708	1125791	14.5	-	.	Target "Motif:rnd-5_family-428" 27 110
scaffold29|size1339158	RepeatMasker	similarity	1125833	1125856	13.3	+	.	Target "Motif:rnd-1_family-92" 233 348
scaffold29|size1339158	RepeatMasker	similarity	1125857	1125946	10.0	-	.	Target "Motif:rnd-1_family-95" 38 128
scaffold29|size1339158	RepeatMasker	similarity	1125962	1126086	13.3	+	.	Target "Motif:rnd-1_family-92" 244 365
scaffold29|size1339158	RepeatMasker	similarity	1126067	1126150	13.3	-	.	Target "Motif:rnd-5_family-428" 27 110
scaffold29|size1339158	RepeatMasker	similarity	1126168	1126298	11.4	+	.	Target "Motif:rnd-1_family-92" 209 338
scaffold29|size1339158	RepeatMasker	similarity	1126223	1126310	19.6	-	.	Target "Motif:rnd-5_family-142" 637 720
scaffold29|size1339158	RepeatMasker	similarity	1126332	1126466	10.1	-	.	Target "Motif:rnd-1_family-95" 3 134
scaffold29|size1339158	RepeatMasker	similarity	1126463	1126692	9.2	+	.	Target "Motif:rnd-1_family-57" 465 696
scaffold29|size1339158	RepeatMasker	similarity	1126558	1127386	5.7	-	.	Target "Motif:rnd-1_family-307" 1 726
scaffold29|size1339158	RepeatMasker	similarity	1127358	1127635	2.5	-	.	Target "Motif:rnd-1_family-605" 646 921
scaffold29|size1339158	RepeatMasker	similarity	1127609	1127964	7.7	-	.	Target "Motif:rnd-1_family-605" 424 770
scaffold29|size1339158	RepeatMasker	similarity	1127961	1128209	11.0	-	.	Target "Motif:genome_1_8676" 1 248
scaffold29|size1339158	RepeatMasker	similarity	1128210	1128883	3.6	+	.	Target "Motif:rnd-1_family-74" 716 1386
scaffold29|size1339158	RepeatMasker	similarity	1128886	1128987	6.0	-	.	Target "Motif:rnd-5_family-1842" 1 102
scaffold29|size1339158	RepeatMasker	similarity	1128993	1129196	3.5	+	.	Target "Motif:rnd-1_family-107" 4 203
scaffold29|size1339158	RepeatMasker	similarity	1129195	1129823	5.8	-	.	Target "Motif:rnd-1_family-35" 1 973
scaffold29|size1339158	RepeatMasker	similarity	1129822	1129919	5.1	+	.	Target "Motif:rnd-1_family-74" 1581 1678
scaffold29|size1339158	RepeatMasker	similarity	1129899	1129977	11.0	+	.	Target "Motif:rnd-1_family-83" 1 63
scaffold29|size1339158	RepeatMasker	similarity	1129925	1130304	4.2	-	.	Target "Motif:rnd-1_family-2" 2386 2765
scaffold29|size1339158	RepeatMasker	similarity	1130277	1130324	14.6	+	.	Target "Motif:rnd-1_family-938" 1 48
scaffold29|size1339158	RepeatMasker	similarity	1130298	1130386	23.6	-	.	Target "Motif:genome_10_6249" 228 316
scaffold29|size1339158	RepeatMasker	similarity	1130387	1130426	5.0	-	.	Target "Motif:rnd-1_family-2" 2348 2387
scaffold29|size1339158	RepeatMasker	similarity	1130453	1130568	14.9	-	.	Target "Motif:rnd-1_family-1361" 34 151
scaffold29|size1339158	RepeatMasker	similarity	1130491	1130607	22.6	+	.	Target "Motif:rnd-1_family-1361" 46 153
scaffold29|size1339158	RepeatMasker	similarity	1130541	1131881	4.4	-	.	Target "Motif:rnd-1_family-2" 184 1707
scaffold29|size1339158	RepeatMasker	similarity	1131883	1131970	10.3	+	.	Target "Motif:genome_2_6197" 194 281
scaffold29|size1339158	RepeatMasker	similarity	1131967	1132013	4.3	-	.	Target "Motif:rnd-1_family-90" 1 48
scaffold29|size1339158	RepeatMasker	similarity	1132016	1132109	18.5	-	.	Target "Motif:genome_11_2781" 4 101
scaffold29|size1339158	RepeatMasker	similarity	1132110	1132207	14.1	-	.	Target "Motif:genome_10_6249" 205 303
scaffold29|size1339158	RepeatMasker	similarity	1132179	1132578	18.3	+	.	Target "Motif:rnd-1_family-77" 99 465
scaffold29|size1339158	RepeatMasker	similarity	1132588	1133385	12.0	-	.	Target "Motif:rnd-1_family-3" 941 1790
scaffold29|size1339158	RepeatMasker	similarity	1133386	1133771	8.3	+	.	Target "Motif:genome_3_19411" 3 390
scaffold29|size1339158	RepeatMasker	similarity	1133772	1134376	8.7	-	.	Target "Motif:rnd-1_family-20" 1 603
scaffold29|size1339158	RepeatMasker	similarity	1134377	1134476	6.4	+	.	Target "Motif:rnd-1_family-28" 72 165
scaffold29|size1339158	RepeatMasker	similarity	1134454	1134666	7.2	+	.	Target "Motif:rnd-1_family-299" 5267 5476
scaffold29|size1339158	RepeatMasker	similarity	1134666	1134881	23.7	+	.	Target "Motif:scaffold288|size169103_(dbseq-nr_531)_[121611,127641]" 3312 3526
scaffold29|size1339158	RepeatMasker	similarity	1134879	1137618	11.4	-	.	Target "Motif:scaffold170|size558746_(dbseq-nr_246)_[277812,288266]" 1685 4626
scaffold29|size1339158	RepeatMasker	similarity	1137618	1140105	21.9	+	.	Target "Motif:scaffold288|size169103_(dbseq-nr_531)_[121611,127641]" 3521 6031
scaffold29|size1339158	RepeatMasker	similarity	1140181	1140585	24.0	-	.	Target "Motif:rnd-1_family-776" 193 597
scaffold29|size1339158	RepeatMasker	similarity	1140607	1140864	17.9	-	.	Target "Motif:rnd-5_family-788" 347 603
scaffold29|size1339158	RepeatMasker	similarity	1141084	1141174	19.3	-	.	Target "Motif:rnd-5_family-788" 51 138
scaffold29|size1339158	RepeatMasker	similarity	1141266	1141609	15.4	+	.	Target "Motif:rnd-1_family-459" 2 343
scaffold29|size1339158	RepeatMasker	similarity	1141609	1143063	20.9	-	.	Target "Motif:rnd-1_family-385" 17 1407
scaffold29|size1339158	RepeatMasker	similarity	1142353	1144887	19.9	+	.	Target "Motif:rnd-1_family-226" 51 2487
scaffold29|size1339158	RepeatMasker	similarity	1144920	1145015	12.9	-	.	Target "Motif:rnd-5_family-211" 521 608
scaffold29|size1339158	RepeatMasker	similarity	1145016	1145125	2.7	+	.	Target "Motif:genome_4_4690" 1 114
scaffold29|size1339158	RepeatMasker	similarity	1145126	1151545	2.4	+	.	Target "Motif:scaffold52|size687078_(dbseq-nr_635)_[61213,67634]" 1 6422
scaffold29|size1339158	RepeatMasker	similarity	1151546	1151861	5.8	+	.	Target "Motif:genome_4_4690" 110 420
scaffold29|size1339158	RepeatMasker	similarity	1151871	1151929	15.2	-	.	Target "Motif:rnd-1_family-806" 1334 1393
scaffold29|size1339158	RepeatMasker	similarity	1151911	1152496	18.0	-	.	Target "Motif:rnd-5_family-211" 1 503
scaffold29|size1339158	RepeatMasker	similarity	1152524	1152570	14.9	-	.	Target "Motif:rnd-5_family-211" 1 47
scaffold29|size1339158	RepeatMasker	similarity	1152633	1152917	23.2	-	.	Target "Motif:rnd-5_family-4415" 1752 2135
scaffold29|size1339158	RepeatMasker	similarity	1152644	1152802	9.2	+	.	Target "Motif:rnd-1_family-239" 1 157
scaffold29|size1339158	RepeatMasker	similarity	1152785	1152941	9.7	+	.	Target "Motif:rnd-1_family-635" 1 155
scaffold29|size1339158	RepeatMasker	similarity	1152918	1153075	11.5	+	.	Target "Motif:rnd-1_family-580" 10 166
scaffold29|size1339158	RepeatMasker	similarity	1153061	1153153	28.0	-	.	Target "Motif:rnd-5_family-4415" 1175 1342
scaffold29|size1339158	RepeatMasker	similarity	1153154	1153672	22.7	+	.	Target "Motif:rnd-1_family-287" 29 544
scaffold29|size1339158	RepeatMasker	similarity	1153299	1154147	22.3	+	.	Target "Motif:rnd-1_family-287" 2 544
scaffold29|size1339158	RepeatMasker	similarity	1154148	1154665	28.0	-	.	Target "Motif:rnd-5_family-4415" 231 1174
scaffold29|size1339158	RepeatMasker	similarity	1154208	1154806	8.2	+	.	Target "Motif:rnd-1_family-237" 1 579
scaffold29|size1339158	RepeatMasker	similarity	1154658	1154824	26.4	-	.	Target "Motif:rnd-1_family-88" 123 300
scaffold29|size1339158	RepeatMasker	similarity	1154859	1154921	13.7	+	.	Target "Motif:rnd-1_family-1050" 19 74
scaffold29|size1339158	RepeatMasker	similarity	1154922	1155745	13.0	-	.	Target "Motif:rnd-1_family-806" 807 1609
scaffold29|size1339158	RepeatMasker	similarity	1155730	1155855	12.9	+	.	Target "Motif:scaffold312|size187761_(dbseq-nr_665)_[13588,18807]" 1390 1513
scaffold29|size1339158	RepeatMasker	similarity	1155956	1156250	14.6	-	.	Target "Motif:rnd-5_family-211" 340 608
scaffold29|size1339158	RepeatMasker	similarity	1156284	1156442	28.2	+	.	Target "Motif:rnd-1_family-983" 430 593
scaffold29|size1339158	RepeatMasker	similarity	1156409	1157038	14.0	+	.	Target "Motif:rnd-1_family-298" 68 696
scaffold29|size1339158	RepeatMasker	similarity	1157039	1157078	5.0	-	.	Target "Motif:rnd-1_family-806" 1427 1466
scaffold29|size1339158	RepeatMasker	similarity	1157093	1157677	14.4	+	.	Target "Motif:rnd-1_family-983" 1 593
scaffold29|size1339158	RepeatMasker	similarity	1157644	1157984	15.6	+	.	Target "Motif:rnd-1_family-298" 68 408
scaffold29|size1339158	RepeatMasker	similarity	1158242	1158311	20.0	+	.	Target "Motif:rnd-1_family-867" 13 82
scaffold29|size1339158	RepeatMasker	similarity	1159132	1159313	15.9	+	.	Target "Motif:rnd-1_family-1127" 1 184
scaffold29|size1339158	RepeatMasker	similarity	1159438	1160350	8.1	-	.	Target "Motif:rnd-1_family-291" 1 935
scaffold29|size1339158	RepeatMasker	similarity	1160342	1160511	7.1	+	.	Target "Motif:rnd-1_family-303" 2472 2645
scaffold29|size1339158	RepeatMasker	similarity	1160503	1160614	9.0	+	.	Target "Motif:scaffold312|size187761_(dbseq-nr_665)_[13588,18807]" 4813 4925
scaffold29|size1339158	RepeatMasker	similarity	1160617	1160707	16.1	-	.	Target "Motif:rnd-2_family-88" 898 975
scaffold29|size1339158	RepeatMasker	similarity	1160627	1160913	15.0	+	.	Target "Motif:rnd-1_family-17" 1 287
scaffold29|size1339158	RepeatMasker	similarity	1160795	1161858	21.0	+	.	Target "Motif:rnd-4_family-169" 415 1573
scaffold29|size1339158	RepeatMasker	similarity	1161490	1161964	12.4	+	.	Target "Motif:rnd-1_family-185" 20 508
scaffold29|size1339158	RepeatMasker	similarity	1161965	1168489	2.6	+	.	Target "Motif:scaffold99|size502049_(dbseq-nr_326)_[408981,415519]" 1 6539
scaffold29|size1339158	RepeatMasker	similarity	1168490	1170670	7.4	+	.	Target "Motif:rnd-4_family-169" 1755 3961
scaffold29|size1339158	RepeatMasker	similarity	1170674	1172378	22.3	+	.	Target "Motif:rnd-1_family-771" 1 1671
scaffold29|size1339158	RepeatMasker	similarity	1172342	1172607	25.1	-	.	Target "Motif:rnd-1_family-813" 337 595
scaffold29|size1339158	RepeatMasker	similarity	1172731	1172968	24.1	-	.	Target "Motif:rnd-1_family-813" 33 274
scaffold29|size1339158	RepeatMasker	similarity	1173222	1173755	21.5	-	.	Target "Motif:rnd-1_family-613" 1944 2461
scaffold29|size1339158	RepeatMasker	similarity	1173778	1175957	2.7	-	.	Target "Motif:rnd-5_family-885" 1 2147
scaffold29|size1339158	RepeatMasker	similarity	1175959	1176273	6.7	+	.	Target "Motif:rnd-4_family-169" 3953 4293
scaffold29|size1339158	RepeatMasker	similarity	1176304	1181276	6.4	+	.	Target "Motif:rnd-1_family-249" 987 6175
scaffold29|size1339158	RepeatMasker	similarity	1180069	1185243	6.3	+	.	Target "Motif:rnd-1_family-231" 1 5158
scaffold29|size1339158	RepeatMasker	similarity	1183709	1186969	6.8	-	.	Target "Motif:rnd-1_family-390" 1 3292
scaffold29|size1339158	RepeatMasker	similarity	1186969	1188132	9.3	+	.	Target "Motif:rnd-5_family-1001" 1 1165
scaffold29|size1339158	RepeatMasker	similarity	1188018	1189388	7.3	-	.	Target "Motif:rnd-1_family-75" 1 1395
scaffold29|size1339158	RepeatMasker	similarity	1189357	1189398	9.5	+	.	Target "Motif:rnd-1_family-130" 1 42
scaffold29|size1339158	RepeatMasker	similarity	1189365	1189406	9.5	-	.	Target "Motif:rnd-1_family-81" 108 151
scaffold29|size1339158	RepeatMasker	similarity	1189390	1189661	9.6	+	.	Target "Motif:scaffold312|size187761_(dbseq-nr_665)_[13588,18807]" 4932 5220
scaffold29|size1339158	RepeatMasker	similarity	1189848	1190031	8.1	+	.	Target "Motif:rnd-1_family-365" 61 281
scaffold29|size1339158	RepeatMasker	similarity	1189888	1190076	11.8	-	.	Target "Motif:rnd-1_family-373" 1 223
scaffold29|size1339158	RepeatMasker	similarity	1190072	1191500	25.3	-	.	Target "Motif:scaffold170|size558746_(dbseq-nr_246)_[277812,288266]" 2326 3837
scaffold29|size1339158	RepeatMasker	similarity	1191498	1191801	19.4	-	.	Target "Motif:rnd-4_family-1649" 170 703
scaffold29|size1339158	RepeatMasker	similarity	1191812	1192080	17.8	-	.	Target "Motif:genome_8_12029" 1 290
scaffold29|size1339158	RepeatMasker	similarity	1192081	1192548	15.6	-	.	Target "Motif:rnd-4_family-1649" 1 495
scaffold29|size1339158	RepeatMasker	similarity	1192653	1192801	21.4	-	.	Target "Motif:scaffold170|size558746_(dbseq-nr_246)_[277812,288266]" 2262 2389
scaffold29|size1339158	RepeatMasker	similarity	1192780	1193012	12.3	+	.	Target "Motif:rnd-5_family-1816" 181 427
scaffold29|size1339158	RepeatMasker	similarity	1193056	1193260	15.0	+	.	Target "Motif:rnd-5_family-5023" 148 342
scaffold29|size1339158	RepeatMasker	similarity	1193196	1193329	27.4	+	.	Target "Motif:genome_10_7049" 582 725
scaffold29|size1339158	RepeatMasker	similarity	1193342	1193402	15.1	-	.	Target "Motif:rnd-1_family-722" 2 55
scaffold29|size1339158	RepeatMasker	similarity	1193356	1193499	12.8	+	.	Target "Motif:rnd-5_family-1816" 427 569
scaffold29|size1339158	RepeatMasker	similarity	1193496	1199936	12.4	+	.	Target "Motif:scaffold7|size730406_(dbseq-nr_160)_[96026,102513]" 113 6488
scaffold29|size1339158	RepeatMasker	similarity	1200026	1200244	22.2	-	.	Target "Motif:scaffold170|size558746_(dbseq-nr_246)_[277812,288266]" 1685 1901
scaffold29|size1339158	RepeatMasker	similarity	1200245	1200538	27.0	+	.	Target "Motif:scaffold230|size167806_(dbseq-nr_188)_[124304,130861]" 5417 5716
scaffold29|size1339158	RepeatMasker	similarity	1200539	1200867	23.5	-	.	Target "Motif:scaffold69|size508817_(dbseq-nr_79)_[401838,405709]" 3545 3872
scaffold29|size1339158	RepeatMasker	similarity	1200919	1201067	27.1	-	.	Target "Motif:rnd-1_family-1368" 1 153
scaffold29|size1339158	RepeatMasker	similarity	1202465	1208832	0.0	+	.	Target "Motif:scaffold29|size1339158_(dbseq-nr_696)_[1205746,1212113]" 1 6368
scaffold29|size1339158	RepeatMasker	similarity	1212685	1212765	12.5	-	.	Target "Motif:rnd-1_family-26" 221 305
scaffold29|size1339158	RepeatMasker	similarity	1212773	1213247	2.7	+	.	Target "Motif:genome_8_17516" 1 487
scaffold29|size1339158	RepeatMasker	similarity	1213309	1213752	9.8	+	.	Target "Motif:genome_7_16385" 3 442
scaffold29|size1339158	RepeatMasker	similarity	1213753	1214070	8.8	+	.	Target "Motif:genome_4_4579" 66 392
scaffold29|size1339158	RepeatMasker	similarity	1214071	1216683	7.5	-	.	Target "Motif:scaffold109|size879770_(dbseq-nr_434)_[671882,678321]" 3817 6440
scaffold29|size1339158	RepeatMasker	similarity	1216681	1218368	9.5	-	.	Target "Motif:scaffold64|size1002091_(dbseq-nr_604)_[196390,202831]" 1 1684
scaffold29|size1339158	RepeatMasker	similarity	1218369	1218402	8.1	+	.	Target "Motif:genome_4_4579" 388 421
scaffold29|size1339158	RepeatMasker	similarity	1218440	1218549	14.4	-	.	Target "Motif:rnd-5_family-2086" 677 795
scaffold29|size1339158	RepeatMasker	similarity	1218550	1218577	0.0	+	.	Target "Motif:(AGAAGG)n" 1 28
scaffold29|size1339158	RepeatMasker	similarity	1218578	1219036	14.4	-	.	Target "Motif:rnd-5_family-2086" 200 676
scaffold29|size1339158	RepeatMasker	similarity	1218628	1219632	9.4	+	.	Target "Motif:rnd-1_family-83" 3 1016
scaffold29|size1339158	RepeatMasker	similarity	1219639	1227694	7.4	-	.	Target "Motif:rnd-5_family-1745" 9 8213
scaffold29|size1339158	RepeatMasker	similarity	1227695	1228693	2.8	+	.	Target "Motif:rnd-1_family-167" 5 5585
scaffold29|size1339158	RepeatMasker	similarity	1228688	1229052	12.8	-	.	Target "Motif:rnd-1_family-350" 254 633
scaffold29|size1339158	RepeatMasker	similarity	1228948	1229531	11.8	+	.	Target "Motif:rnd-1_family-58" 2 530
scaffold29|size1339158	RepeatMasker	similarity	1229532	1229929	7.8	-	.	Target "Motif:genome_12_10956" 406 813
scaffold29|size1339158	RepeatMasker	similarity	1229929	1230001	8.2	-	.	Target "Motif:rnd-5_family-2012" 1 73
scaffold29|size1339158	RepeatMasker	similarity	1230027	1230981	18.2	+	.	Target "Motif:rnd-5_family-1486" 4 960
scaffold29|size1339158	RepeatMasker	similarity	1230979	1231323	7.4	+	.	Target "Motif:rnd-1_family-1307" 1 345
scaffold29|size1339158	RepeatMasker	similarity	1231324	1231397	6.8	-	.	Target "Motif:rnd-1_family-593" 1 77
scaffold29|size1339158	RepeatMasker	similarity	1231450	1231658	17.2	-	.	Target "Motif:rnd-1_family-630" 6 219
scaffold29|size1339158	RepeatMasker	similarity	1232173	1232956	10.1	-	.	Target "Motif:rnd-1_family-600" 3 801
scaffold29|size1339158	RepeatMasker	similarity	1232957	1233402	12.1	-	.	Target "Motif:genome_12_10956" 1 411
scaffold29|size1339158	RepeatMasker	similarity	1233403	1233585	22.3	+	.	Target "Motif:rnd-1_family-84" 467 651
scaffold29|size1339158	RepeatMasker	similarity	1233681	1233952	17.5	-	.	Target "Motif:rnd-2_family-88" 736 977
scaffold29|size1339158	RepeatMasker	similarity	1234841	1235617	15.2	-	.	Target "Motif:rnd-1_family-297" 4 328
scaffold29|size1339158	RepeatMasker	similarity	1235446	1236244	20.1	+	.	Target "Motif:rnd-4_family-212" 62 689
scaffold29|size1339158	RepeatMasker	similarity	1236245	1236898	0.9	+	.	Target "Motif:(ACA)n" 1 658
scaffold29|size1339158	RepeatMasker	similarity	1236899	1236960	18.6	+	.	Target "Motif:rnd-4_family-212" 685 748
scaffold29|size1339158	RepeatMasker	similarity	1236961	1237002	18.0	-	.	Target "Motif:rnd-1_family-276" 770 873
scaffold29|size1339158	RepeatMasker	similarity	1236999	1237095	7.2	+	.	Target "Motif:rnd-1_family-1332" 1 97
scaffold29|size1339158	RepeatMasker	similarity	1237097	1237138	7.1	-	.	Target "Motif:rnd-5_family-2671" 1 42
scaffold29|size1339158	RepeatMasker	similarity	1237131	1237399	8.1	+	.	Target "Motif:rnd-5_family-4415" 1869 2134
scaffold29|size1339158	RepeatMasker	similarity	1237402	1237725	25.7	+	.	Target "Motif:rnd-5_family-4249" 21 347
scaffold29|size1339158	RepeatMasker	similarity	1237897	1238153	18.8	-	.	Target "Motif:genome_4_3041" 248 514
scaffold29|size1339158	RepeatMasker	similarity	1238320	1238541	14.9	-	.	Target "Motif:genome_4_3041" 1 236
scaffold29|size1339158	RepeatMasker	similarity	1239146	1239680	15.8	-	.	Target "Motif:rnd-1_family-22" 99 851
scaffold29|size1339158	RepeatMasker	similarity	1239682	1239788	21.5	+	.	Target "Motif:genome_10_6249" 205 311
scaffold29|size1339158	RepeatMasker	similarity	1239767	1239814	14.6	-	.	Target "Motif:rnd-1_family-938" 1 48
scaffold29|size1339158	RepeatMasker	similarity	1239787	1240169	4.2	+	.	Target "Motif:rnd-1_family-2" 2386 2765
scaffold29|size1339158	RepeatMasker	similarity	1240117	1240177	8.5	-	.	Target "Motif:rnd-1_family-83" 3 63
scaffold29|size1339158	RepeatMasker	similarity	1240705	1241101	7.0	-	.	Target "Motif:rnd-5_family-3724" 2 436
scaffold29|size1339158	RepeatMasker	similarity	1249325	1249363	7.7	-	.	Target "Motif:rnd-5_family-2729" 439 477
scaffold29|size1339158	RepeatMasker	similarity	1249394	1249812	16.4	-	.	Target "Motif:rnd-5_family-2729" 1 443
scaffold29|size1339158	RepeatMasker	similarity	1250054	1250441	10.5	+	.	Target "Motif:genome_4_7867" 1 366
scaffold29|size1339158	RepeatMasker	similarity	1250561	1250629	20.3	-	.	Target "Motif:genome_4_3227" 1176 1246
scaffold29|size1339158	RepeatMasker	similarity	1250637	1251115	13.2	+	.	Target "Motif:genome_1_18143" 2 489
scaffold29|size1339158	RepeatMasker	similarity	1251116	1251792	21.6	-	.	Target "Motif:genome_4_3227" 447 1171
scaffold29|size1339158	RepeatMasker	similarity	1251829	1252200	8.1	+	.	Target "Motif:genome_12_77300-9]2" 1 372
scaffold29|size1339158	RepeatMasker	similarity	1252439	1252702	25.6	+	.	Target "Motif:genome_11_172910-9]15" 298 546
scaffold29|size1339158	RepeatMasker	similarity	1252651	1252721	16.9	-	.	Target "Motif:rnd-4_family-237" 17 96
scaffold29|size1339158	RepeatMasker	similarity	1252789	1253082	24.6	+	.	Target "Motif:rnd-5_family-1596" 3215 3498
scaffold29|size1339158	RepeatMasker	similarity	1255043	1255188	34.9	-	.	Target "Motif:scaffold5|size2025720_(dbseq-nr_679)_[1055228,1063854]" 7603 7748
scaffold29|size1339158	RepeatMasker	similarity	1255286	1255743	29.4	-	.	Target "Motif:scaffold5|size2025720_(dbseq-nr_679)_[1055228,1063854]" 5040 5451
scaffold29|size1339158	RepeatMasker	similarity	1256259	1256685	12.0	+	.	Target "Motif:genome_9_11612" 1 431
scaffold29|size1339158	RepeatMasker	similarity	1257487	1257613	31.8	-	.	Target "Motif:scaffold5|size2025720_(dbseq-nr_679)_[1055228,1063854]" 2756 2882
scaffold29|size1339158	RepeatMasker	similarity	1257856	1258068	29.4	-	.	Target "Motif:scaffold5|size2025720_(dbseq-nr_679)_[1055228,1063854]" 2200 2441
scaffold29|size1339158	RepeatMasker	similarity	1258155	1258684	10.4	+	.	Target "Motif:genome_2_21040" 1 530
scaffold29|size1339158	RepeatMasker	similarity	1258758	1259053	32.2	-	.	Target "Motif:scaffold5|size2025720_(dbseq-nr_679)_[1055228,1063854]" 1840 2163
scaffold29|size1339158	RepeatMasker	similarity	1261693	1261751	16.9	+	.	Target "Motif:genome_5_16740" 1 59
scaffold29|size1339158	RepeatMasker	similarity	1261751	1262014	10.3	-	.	Target "Motif:rnd-1_family-26" 5 318
scaffold29|size1339158	RepeatMasker	similarity	1261895	1262029	12.7	+	.	Target "Motif:rnd-2_family-88" 771 930
scaffold29|size1339158	RepeatMasker	similarity	1263900	1264643	23.2	+	.	Target "Motif:rnd-1_family-874" 7 752
scaffold29|size1339158	RepeatMasker	similarity	1264722	1264985	11.1	+	.	Target "Motif:genome_8_5832" 1 267
scaffold29|size1339158	RepeatMasker	similarity	1265625	1265716	31.9	+	.	Target "Motif:genome_2_3381" 1 91
scaffold29|size1339158	RepeatMasker	similarity	1265637	1266301	8.2	-	.	Target "Motif:genome_2_57510-9]5" 1 671
scaffold29|size1339158	RepeatMasker	similarity	1266237	1266313	27.3	+	.	Target "Motif:genome_2_3381" 416 492
scaffold29|size1339158	RepeatMasker	similarity	1266607	1267313	19.4	-	.	Target "Motif:scaffold235|size475901_(dbseq-nr_53)_[187924,193741]" 5109 5818
scaffold29|size1339158	RepeatMasker	similarity	1267314	1268116	2.9	-	.	Target "Motif:rnd-1_family-175" 3872 4687
scaffold29|size1339158	RepeatMasker	similarity	1268119	1268421	5.6	-	.	Target "Motif:scaffold133|size826974_(dbseq-nr_519)_[800995,807399]" 4833 5137
scaffold29|size1339158	RepeatMasker	similarity	1268620	1268702	0.0	+	.	Target "Motif:rnd-1_family-1044" 1 87
scaffold29|size1339158	RepeatMasker	similarity	1268699	1268994	5.1	+	.	Target "Motif:rnd-1_family-1044" 1 296
scaffold29|size1339158	RepeatMasker	similarity	1268729	1269067	26.1	-	.	Target "Motif:rnd-1_family-856" 196 530
scaffold29|size1339158	RepeatMasker	similarity	1268930	1269167	11.8	-	.	Target "Motif:rnd-1_family-1058" 10 240
scaffold29|size1339158	RepeatMasker	similarity	1270707	1270859	28.0	-	.	Target "Motif:rnd-1_family-485" 477 626
scaffold29|size1339158	RepeatMasker	similarity	1272300	1272371	2.8	-	.	Target "Motif:rnd-1_family-928" 1 72
scaffold29|size1339158	RepeatMasker	similarity	1272366	1272505	17.6	+	.	Target "Motif:scaffold133|size826974_(dbseq-nr_519)_[800995,807399]" 6274 6405
scaffold29|size1339158	RepeatMasker	similarity	1275237	1275284	25.6	+	.	Target "Motif:G-rich" 1 47
scaffold29|size1339158	RepeatMasker	similarity	1281663	1281689	7.8	+	.	Target "Motif:A-rich" 1 29
scaffold29|size1339158	RepeatMasker	similarity	1284264	1284303	21.3	+	.	Target "Motif:(CGAAGA)n" 1 40
scaffold29|size1339158	RepeatMasker	similarity	1286880	1286939	23.3	-	.	Target "Motif:rnd-5_family-390" 16679 16738
scaffold29|size1339158	RepeatMasker	similarity	1287006	1287138	23.5	+	.	Target "Motif:genome_2_20801" 1 130
scaffold29|size1339158	RepeatMasker	similarity	1287314	1287448	24.1	+	.	Target "Motif:genome_5_8084" 410 548
scaffold29|size1339158	RepeatMasker	similarity	1289432	1289923	15.7	-	.	Target "Motif:genome_1_94420-9]2" 2 505
scaffold29|size1339158	RepeatMasker	similarity	1290693	1291030	21.8	-	.	Target "Motif:rnd-4_family-1649" 355 703
scaffold29|size1339158	RepeatMasker	similarity	1290843	1291039	9.0	+	.	Target "Motif:rnd-1_family-56" 16 209
scaffold29|size1339158	RepeatMasker	similarity	1291017	1291049	0.0	+	.	Target "Motif:rnd-1_family-1305" 1 33
scaffold29|size1339158	RepeatMasker	similarity	1291058	1291567	10.0	+	.	Target "Motif:rnd-1_family-291" 65 567
scaffold29|size1339158	RepeatMasker	similarity	1291301	1291848	6.3	-	.	Target "Motif:rnd-1_family-523" 1 545
scaffold29|size1339158	RepeatMasker	similarity	1291862	1292257	14.0	-	.	Target "Motif:genome_7_97590-9]4" 390 775
scaffold29|size1339158	RepeatMasker	similarity	1292264	1292896	0.6	+	.	Target "Motif:genome_1_159620-9]7" 1 632
scaffold29|size1339158	RepeatMasker	similarity	1292911	1293289	21.7	-	.	Target "Motif:genome_7_97590-9]4" 1 382
scaffold29|size1339158	RepeatMasker	similarity	1293323	1293368	15.6	-	.	Target "Motif:rnd-1_family-3" 1893 1937
scaffold29|size1339158	RepeatMasker	similarity	1293328	1293669	12.3	+	.	Target "Motif:rnd-1_family-56" 3 352
scaffold29|size1339158	RepeatMasker	similarity	1293949	1293978	11.5	+	.	Target "Motif:(ACAAA)n" 1 29
scaffold29|size1339158	RepeatMasker	similarity	1294397	1295548	4.5	+	.	Target "Motif:scaffold75|size1059443_(dbseq-nr_397)_[263011,269128]" 1 1152
scaffold29|size1339158	RepeatMasker	similarity	1295549	1302020	0.0	+	.	Target "Motif:scaffold29|size1339158_(dbseq-nr_696)_[1298803,1305274]" 1 6472
scaffold29|size1339158	RepeatMasker	similarity	1302021	1306534	3.5	+	.	Target "Motif:scaffold60|size524837_(dbseq-nr_150)_[111726,117839]" 1138 5669
scaffold29|size1339158	RepeatMasker	similarity	1306458	1306569	21.1	-	.	Target "Motif:scaffold81|size906611_(dbseq-nr_67)_[667448,673924]" 425 541
scaffold29|size1339158	RepeatMasker	similarity	1306580	1312734	3.3	+	.	Target "Motif:scaffold75|size1059443_(dbseq-nr_397)_[263011,269128]" 1 6118
scaffold29|size1339158	RepeatMasker	similarity	1312735	1313128	5.4	+	.	Target "Motif:scaffold75|size1059443_(dbseq-nr_397)_[263011,269128]" 102 487
scaffold29|size1339158	RepeatMasker	similarity	1313214	1313279	21.2	-	.	Target "Motif:rnd-5_family-616" 1 69
scaffold29|size1339158	RepeatMasker	similarity	1314994	1315379	26.4	-	.	Target "Motif:rnd-5_family-3106" 179 578
scaffold29|size1339158	RepeatMasker	similarity	1315453	1315621	27.6	+	.	Target "Motif:rnd-4_family-237" 24 191
scaffold29|size1339158	RepeatMasker	similarity	1319246	1319282	25.5	+	.	Target "Motif:(CTTCCT)n" 1 37
scaffold29|size1339158	RepeatMasker	similarity	1323790	1324791	16.3	+	.	Target "Motif:rnd-1_family-1365" 1 1051
scaffold29|size1339158	RepeatMasker	similarity	1324858	1324892	8.6	-	.	Target "Motif:rnd-1_family-1383" 17 51
scaffold29|size1339158	RepeatMasker	similarity	1324925	1325337	11.4	-	.	Target "Motif:rnd-1_family-937" 70 474
scaffold29|size1339158	RepeatMasker	similarity	1325559	1325781	12.7	-	.	Target "Motif:rnd-5_family-1212" 2775 2996
scaffold29|size1339158	RepeatMasker	similarity	1325820	1327099	12.2	-	.	Target "Motif:rnd-5_family-1212" 1561 2775
scaffold29|size1339158	RepeatMasker	similarity	1328406	1328611	14.0	+	.	Target "Motif:genome_2_15188" 1 201
scaffold29|size1339158	RepeatMasker	similarity	1328794	1329054	18.9	+	.	Target "Motif:rnd-4_family-1139" 3 222
scaffold29|size1339158	RepeatMasker	similarity	1329165	1330354	14.7	+	.	Target "Motif:rnd-4_family-1139" 229 1455
scaffold29|size1339158	RepeatMasker	similarity	1330355	1330925	12.8	+	.	Target "Motif:rnd-4_family-1139" 1847 2417
scaffold29|size1339158	RepeatMasker	similarity	1330933	1331328	13.9	-	.	Target "Motif:rnd-1_family-1366" 1 399
scaffold29|size1339158	RepeatMasker	similarity	1331342	1331889	12.8	-	.	Target "Motif:rnd-4_family-191" 304 850
scaffold29|size1339158	RepeatMasker	similarity	1331890	1332108	18.3	-	.	Target "Motif:rnd-1_family-1348" 18 243
scaffold29|size1339158	RepeatMasker	similarity	1332107	1332157	9.8	-	.	Target "Motif:rnd-4_family-191" 1 51
scaffold29|size1339158	RepeatMasker	similarity	1332159	1332345	15.0	-	.	Target "Motif:rnd-1_family-1372" 2 219
scaffold29|size1339158	RepeatMasker	similarity	1332357	1332509	16.6	+	.	Target "Motif:rnd-5_family-50" 4 155
scaffold29|size1339158	RepeatMasker	similarity	1332544	1333432	12.1	-	.	Target "Motif:rnd-1_family-444" 1 900
scaffold29|size1339158	RepeatMasker	similarity	1335533	1335572	0.0	+	.	Target "Motif:(ATACA)n" 1 40
scaffold300|size490046	RepeatMasker	similarity	1	710	5.0	-	.	Target "Motif:scaffold89|size764991_(dbseq-nr_709)_[199030,205017]" 1 717
scaffold300|size490046	RepeatMasker	similarity	1027	1590	27.7	-	.	Target "Motif:rnd-4_family-227" 6296 6862
scaffold300|size490046	RepeatMasker	similarity	1426	1918	27.6	-	.	Target "Motif:rnd-1_family-955" 83 596
scaffold300|size490046	RepeatMasker	similarity	2235	2458	24.9	-	.	Target "Motif:rnd-1_family-956" 573 794
scaffold300|size490046	RepeatMasker	similarity	3717	5356	24.0	-	.	Target "Motif:rnd-1_family-559" 9 1669
scaffold300|size490046	RepeatMasker	similarity	5615	7613	22.8	-	.	Target "Motif:rnd-1_family-899" 1 1973
scaffold300|size490046	RepeatMasker	similarity	7635	7683	10.4	+	.	Target "Motif:rnd-1_family-1234" 85 133
scaffold300|size490046	RepeatMasker	similarity	7744	9035	21.8	-	.	Target "Motif:rnd-1_family-255" 1 826
scaffold300|size490046	RepeatMasker	similarity	9042	9138	23.2	-	.	Target "Motif:genome_8_12029" 7 103
scaffold300|size490046	RepeatMasker	similarity	9380	9605	15.3	-	.	Target "Motif:rnd-5_family-1150" 1758 1982
scaffold300|size490046	RepeatMasker	similarity	9606	10080	10.4	+	.	Target "Motif:genome_11_18930" 1 479
scaffold300|size490046	RepeatMasker	similarity	10106	10476	11.7	-	.	Target "Motif:rnd-1_family-140" 600 967
scaffold300|size490046	RepeatMasker	similarity	10464	10602	16.2	-	.	Target "Motif:rnd-5_family-1150" 955 1094
scaffold300|size490046	RepeatMasker	similarity	10608	10754	12.6	-	.	Target "Motif:scaffold591|size46832_(dbseq-nr_255)_[36198,41838]" 5497 5641
scaffold300|size490046	RepeatMasker	similarity	10767	16066	22.3	-	.	Target "Motif:scaffold70|size833590_(dbseq-nr_219)_[348536,354232]" 147 5416
scaffold300|size490046	RepeatMasker	similarity	16099	17116	12.6	+	.	Target "Motif:rnd-1_family-193" 635 1569
scaffold300|size490046	RepeatMasker	similarity	17118	17670	16.1	-	.	Target "Motif:genome_2_5130" 4 565
scaffold300|size490046	RepeatMasker	similarity	18371	18382	16.1	-	.	Target "Motif:scaffold63|size1124630_(dbseq-nr_381)_[331096,337000]" 4535 4598
scaffold300|size490046	RepeatMasker	similarity	18383	18430	18.8	+	.	Target "Motif:scaffold16|size1078160_(dbseq-nr_220)_[167428,173330]" 1325 1373
scaffold300|size490046	RepeatMasker	similarity	18912	19106	19.4	+	.	Target "Motif:scaffold45|size1369571_(dbseq-nr_722)_[558726,565062]" 2171 2385
scaffold300|size490046	RepeatMasker	similarity	19104	20021	26.1	-	.	Target "Motif:scaffold21|size630201_(dbseq-nr_224)_[497027,503169]" 2955 3989
scaffold300|size490046	RepeatMasker	similarity	19336	20104	26.2	+	.	Target "Motif:scaffold32|size1035870_(dbseq-nr_203)_[848383,854460]" 2430 3214
scaffold300|size490046	RepeatMasker	similarity	20103	20360	6.2	-	.	Target "Motif:rnd-1_family-177" 1 258
scaffold300|size490046	RepeatMasker	similarity	20361	21559	4.5	-	.	Target "Motif:rnd-5_family-1031" 235 1503
scaffold300|size490046	RepeatMasker	similarity	21570	21889	10.0	-	.	Target "Motif:rnd-1_family-1163" 2758 3082
scaffold300|size490046	RepeatMasker	similarity	22002	23486	8.9	+	.	Target "Motif:rnd-1_family-13" 1 1809
scaffold300|size490046	RepeatMasker	similarity	23170	23713	3.6	-	.	Target "Motif:rnd-1_family-74" 1419 1955
scaffold300|size490046	RepeatMasker	similarity	23721	23822	5.0	+	.	Target "Motif:rnd-5_family-1842" 1 102
scaffold300|size490046	RepeatMasker	similarity	23825	24501	2.8	-	.	Target "Motif:rnd-1_family-74" 717 1386
scaffold300|size490046	RepeatMasker	similarity	24502	24654	12.8	+	.	Target "Motif:genome_1_8676" 1 149
scaffold300|size490046	RepeatMasker	similarity	24656	24891	1.3	-	.	Target "Motif:rnd-1_family-54" 1697 1932
scaffold300|size490046	RepeatMasker	similarity	24892	25158	18.6	+	.	Target "Motif:genome_1_8676" 5 267
scaffold300|size490046	RepeatMasker	similarity	25159	28646	0.9	-	.	Target "Motif:rnd-1_family-54" 1 1696
scaffold300|size490046	RepeatMasker	similarity	28646	28683	2.6	-	.	Target "Motif:rnd-1_family-54" 159 196
scaffold300|size490046	RepeatMasker	similarity	28684	29111	12.0	-	.	Target "Motif:rnd-1_family-98" 1 475
scaffold300|size490046	RepeatMasker	similarity	29159	29258	12.1	-	.	Target "Motif:rnd-1_family-206" 221 342
scaffold300|size490046	RepeatMasker	similarity	29259	29483	0.9	-	.	Target "Motif:rnd-4_family-1266" 1 223
scaffold300|size490046	RepeatMasker	similarity	29487	29759	12.9	-	.	Target "Motif:rnd-1_family-206" 68 354
scaffold300|size490046	RepeatMasker	similarity	29814	29982	3.7	-	.	Target "Motif:rnd-4_family-1266" 96 259
scaffold300|size490046	RepeatMasker	similarity	29956	31711	7.8	-	.	Target "Motif:rnd-1_family-45" 1 858
scaffold300|size490046	RepeatMasker	similarity	31711	31803	15.1	+	.	Target "Motif:genome_2_13625" 376 469
scaffold300|size490046	RepeatMasker	similarity	31828	31854	12.6	+	.	Target "Motif:(T)n" 1 27
scaffold300|size490046	RepeatMasker	similarity	31952	31989	2.7	+	.	Target "Motif:(G)n" 1 38
scaffold300|size490046	RepeatMasker	similarity	32211	32376	15.6	+	.	Target "Motif:rnd-1_family-683" 3 179
scaffold300|size490046	RepeatMasker	similarity	32421	32673	9.9	-	.	Target "Motif:genome_1_18143" 237 489
scaffold300|size490046	RepeatMasker	similarity	32676	33197	6.9	-	.	Target "Motif:scaffold7|size730406_(dbseq-nr_160)_[96026,102513]" 4720 5241
scaffold300|size490046	RepeatMasker	similarity	33184	34312	6.9	-	.	Target "Motif:scaffold57|size959080_(dbseq-nr_623)_[153127,159601]" 4707 5834
scaffold300|size490046	RepeatMasker	similarity	34292	39643	9.9	+	.	Target "Motif:scaffold133|size826974_(dbseq-nr_519)_[800995,807399]" 601 6034
scaffold300|size490046	RepeatMasker	similarity	39644	40057	20.1	-	.	Target "Motif:scaffold106|size273814_(dbseq-nr_642)_[52563,59017]" 6040 6455
scaffold300|size490046	RepeatMasker	similarity	40056	40183	18.9	+	.	Target "Motif:rnd-1_family-807" 284 418
scaffold300|size490046	RepeatMasker	similarity	40113	40194	11.0	-	.	Target "Motif:rnd-1_family-1377" 99 187
scaffold300|size490046	RepeatMasker	similarity	40250	40496	18.8	-	.	Target "Motif:rnd-5_family-524" 66 317
scaffold300|size490046	RepeatMasker	similarity	40525	40699	17.1	+	.	Target "Motif:rnd-5_family-98" 21 175
scaffold300|size490046	RepeatMasker	similarity	40870	40966	23.7	+	.	Target "Motif:genome_11_10301" 1 95
scaffold300|size490046	RepeatMasker	similarity	42089	42130	13.7	+	.	Target "Motif:(CTC)n" 1 41
scaffold300|size490046	RepeatMasker	similarity	43386	46305	9.1	-	.	Target "Motif:scaffold170|size558746_(dbseq-nr_246)_[277812,288266]" 1685 4627
scaffold300|size490046	RepeatMasker	similarity	46407	46508	23.0	+	.	Target "Motif:genome_9_11612" 207 308
scaffold300|size490046	RepeatMasker	similarity	47828	47877	25.8	+	.	Target "Motif:A-rich" 1 48
scaffold300|size490046	RepeatMasker	similarity	47990	48242	12.3	+	.	Target "Motif:genome_8_12029" 32 291
scaffold300|size490046	RepeatMasker	similarity	49172	49385	28.8	-	.	Target "Motif:rnd-1_family-783" 655 869
scaffold300|size490046	RepeatMasker	similarity	49786	49922	31.6	-	.	Target "Motif:rnd-1_family-783" 505 640
scaffold300|size490046	RepeatMasker	similarity	50428	50560	29.4	+	.	Target "Motif:genome_11_16053" 181 317
scaffold300|size490046	RepeatMasker	similarity	50969	51103	24.1	-	.	Target "Motif:rnd-5_family-372" 321 455
scaffold300|size490046	RepeatMasker	similarity	51466	51942	6.3	+	.	Target "Motif:genome_11_18930" 1 479
scaffold300|size490046	RepeatMasker	similarity	51961	52419	11.2	-	.	Target "Motif:genome_3_7528" 3 456
scaffold300|size490046	RepeatMasker	similarity	54354	54656	4.3	-	.	Target "Motif:genome_1_3367" 180 484
scaffold300|size490046	RepeatMasker	similarity	54906	55170	14.4	+	.	Target "Motif:rnd-1_family-458" 340 604
scaffold300|size490046	RepeatMasker	similarity	55193	55366	2.9	-	.	Target "Motif:genome_1_3367" 1 174
scaffold300|size490046	RepeatMasker	similarity	55796	59531	8.0	-	.	Target "Motif:scaffold210|size504517_(dbseq-nr_77)_[257410,263876]" 2688 6467
scaffold300|size490046	RepeatMasker	similarity	59530	60952	7.7	-	.	Target "Motif:scaffold7|size730406_(dbseq-nr_160)_[96026,102513]" 610 2028
scaffold300|size490046	RepeatMasker	similarity	60937	61757	8.4	-	.	Target "Motif:rnd-1_family-715" 3121 3941
scaffold300|size490046	RepeatMasker	similarity	61758	66025	1.9	+	.	Target "Motif:scaffold64|size1002091_(dbseq-nr_604)_[196390,202831]" 1 4275
scaffold300|size490046	RepeatMasker	similarity	66026	66067	2.4	+	.	Target "Motif:genome_5_2387" 1 42
scaffold300|size490046	RepeatMasker	similarity	66068	66115	6.6	+	.	Target "Motif:(AACTGACGAC)n" 1 48
scaffold300|size490046	RepeatMasker	similarity	66116	66667	6.4	+	.	Target "Motif:genome_5_2387" 81 631
scaffold300|size490046	RepeatMasker	similarity	66668	68862	1.0	+	.	Target "Motif:scaffold5|size2025720_(dbseq-nr_679)_[1565817,1572249]" 4255 6433
scaffold300|size490046	RepeatMasker	similarity	70070	70327	31.5	-	.	Target "Motif:genome_6_15486" 9 274
scaffold300|size490046	RepeatMasker	similarity	70110	70332	29.5	+	.	Target "Motif:genome_12_77300-9]2" 141 367
scaffold300|size490046	RepeatMasker	similarity	73401	73719	1.2	-	.	Target "Motif:genome_3_13440" 3 322
scaffold300|size490046	RepeatMasker	similarity	73734	74178	8.4	+	.	Target "Motif:genome_5_4290" 1 421
scaffold300|size490046	RepeatMasker	similarity	74179	74430	4.0	+	.	Target "Motif:genome_7_14113" 1 251
scaffold300|size490046	RepeatMasker	similarity	74431	74470	0.0	+	.	Target "Motif:genome_5_4290" 419 458
scaffold300|size490046	RepeatMasker	similarity	74622	74691	14.5	+	.	Target "Motif:rnd-4_family-2857" 3 72
scaffold300|size490046	RepeatMasker	similarity	74716	75180	18.7	-	.	Target "Motif:genome_1_94420-9]2" 1 507
scaffold300|size490046	RepeatMasker	similarity	75518	75592	32.0	-	.	Target "Motif:scaffold312|size187761_(dbseq-nr_665)_[13588,18807]" 4298 4373
scaffold300|size490046	RepeatMasker	similarity	75735	75781	19.5	+	.	Target "Motif:(CAAT)n" 1 45
scaffold300|size490046	RepeatMasker	similarity	76251	76627	5.9	-	.	Target "Motif:genome_6_2456" 1 377
scaffold300|size490046	RepeatMasker	similarity	81747	82544	4.5	-	.	Target "Motif:rnd-1_family-968" 1 795
scaffold300|size490046	RepeatMasker	similarity	82511	82775	21.3	+	.	Target "Motif:rnd-1_family-1111" 2 125
scaffold300|size490046	RepeatMasker	similarity	82747	83015	20.1	+	.	Target "Motif:rnd-1_family-1111" 2 125
scaffold300|size490046	RepeatMasker	similarity	82999	83130	9.7	+	.	Target "Motif:rnd-1_family-1111" 2 125
scaffold300|size490046	RepeatMasker	similarity	83161	83210	16.5	+	.	Target "Motif:(AGCGAC)n" 1 54
scaffold300|size490046	RepeatMasker	similarity	83212	83592	8.3	+	.	Target "Motif:rnd-1_family-386" 1 366
scaffold300|size490046	RepeatMasker	similarity	83593	84388	4.6	-	.	Target "Motif:rnd-1_family-968" 1 795
scaffold300|size490046	RepeatMasker	similarity	84389	84422	12.5	+	.	Target "Motif:rnd-1_family-1111" 44 74
scaffold300|size490046	RepeatMasker	similarity	84434	84952	8.0	-	.	Target "Motif:scaffold170|size558746_(dbseq-nr_246)_[277812,288266]" 4157 4626
scaffold300|size490046	RepeatMasker	similarity	84913	85288	3.7	-	.	Target "Motif:rnd-1_family-475" 1 377
scaffold300|size490046	RepeatMasker	similarity	85106	96296	1.7	-	.	Target "Motif:rnd-5_family-1738" 1 15160
scaffold300|size490046	RepeatMasker	similarity	96297	96338	25.9	+	.	Target "Motif:(TCA)n" 1 42
scaffold300|size490046	RepeatMasker	similarity	96339	97428	0.7	-	.	Target "Motif:rnd-5_family-1738" 3869 4965
scaffold300|size490046	RepeatMasker	similarity	97428	97537	25.7	-	.	Target "Motif:scaffold170|size558746_(dbseq-nr_246)_[277812,288266]" 2070 2177
scaffold300|size490046	RepeatMasker	similarity	97452	97552	9.7	+	.	Target "Motif:rnd-5_family-4228" 1 85
scaffold300|size490046	RepeatMasker	similarity	97538	100815	1.6	-	.	Target "Motif:rnd-5_family-1738" 562 3869
scaffold300|size490046	RepeatMasker	similarity	100450	100874	3.3	+	.	Target "Motif:rnd-1_family-442" 1 441
scaffold300|size490046	RepeatMasker	similarity	101337	101713	2.1	-	.	Target "Motif:rnd-5_family-1738" 186 561
scaffold300|size490046	RepeatMasker	similarity	102209	102478	7.2	+	.	Target "Motif:rnd-1_family-165" 349 614
scaffold300|size490046	RepeatMasker	similarity	102479	102652	13.2	-	.	Target "Motif:scaffold170|size558746_(dbseq-nr_246)_[277812,288266]" 1685 1850
scaffold300|size490046	RepeatMasker	similarity	102654	102762	8.6	+	.	Target "Motif:rnd-1_family-1111" 21 125
scaffold300|size490046	RepeatMasker	similarity	102844	103228	9.4	+	.	Target "Motif:rnd-1_family-386" 1 372
scaffold300|size490046	RepeatMasker	similarity	103317	103764	1.8	+	.	Target "Motif:genome_1_1584" 59 505
scaffold300|size490046	RepeatMasker	similarity	103768	103821	11.1	+	.	Target "Motif:genome_1_17731" 1 54
scaffold300|size490046	RepeatMasker	similarity	103878	104090	28.2	-	.	Target "Motif:genome_11_9937" 176 388
scaffold300|size490046	RepeatMasker	similarity	104001	104245	27.3	+	.	Target "Motif:genome_5_10029" 124 347
scaffold300|size490046	RepeatMasker	similarity	104152	104543	20.4	-	.	Target "Motif:rnd-1_family-786" 3 474
scaffold300|size490046	RepeatMasker	similarity	104929	105051	19.2	+	.	Target "Motif:genome_7_200430-9]5" 237 361
scaffold300|size490046	RepeatMasker	similarity	105009	105078	18.2	-	.	Target "Motif:genome_2_19216" 1 69
scaffold300|size490046	RepeatMasker	similarity	105157	105559	6.7	-	.	Target "Motif:genome_4_16607" 234 640
scaffold300|size490046	RepeatMasker	similarity	106546	106592	16.1	+	.	Target "Motif:(CAC)n" 1 44
scaffold300|size490046	RepeatMasker	similarity	106826	107169	3.3	+	.	Target "Motif:genome_7_18422" 1 334
scaffold300|size490046	RepeatMasker	similarity	107755	108243	12.9	+	.	Target "Motif:rnd-1_family-459" 1 412
scaffold300|size490046	RepeatMasker	similarity	108218	108487	4.3	-	.	Target "Motif:genome_4_16607" 1 255
scaffold300|size490046	RepeatMasker	similarity	108502	109210	17.6	-	.	Target "Motif:genome_10_2906" 1 745
scaffold300|size490046	RepeatMasker	similarity	109285	109541	24.2	+	.	Target "Motif:rnd-5_family-77" 93 347
scaffold300|size490046	RepeatMasker	similarity	109559	109576	19.6	-	.	Target "Motif:genome_11_2781" 162 196
scaffold300|size490046	RepeatMasker	similarity	109577	109682	17.1	+	.	Target "Motif:rnd-1_family-1278" 18 126
scaffold300|size490046	RepeatMasker	similarity	109683	109744	19.6	-	.	Target "Motif:genome_11_2781" 34 161
scaffold300|size490046	RepeatMasker	similarity	109751	109798	21.9	+	.	Target "Motif:(TAG)n" 1 45
scaffold300|size490046	RepeatMasker	similarity	109809	109932	5.4	+	.	Target "Motif:rnd-1_family-969" 1 88
scaffold300|size490046	RepeatMasker	similarity	109961	109985	8.7	+	.	Target "Motif:(TTAT)n" 1 25
scaffold300|size490046	RepeatMasker	similarity	109989	110099	0.0	-	.	Target "Motif:rnd-5_family-3168" 1 111
scaffold300|size490046	RepeatMasker	similarity	110101	111571	18.6	-	.	Target "Motif:rnd-4_family-49" 1 1054
scaffold300|size490046	RepeatMasker	similarity	111573	111666	21.5	-	.	Target "Motif:genome_11_2781" 4 102
scaffold300|size490046	RepeatMasker	similarity	111724	111890	7.7	-	.	Target "Motif:genome_3_3699" 272 532
scaffold300|size490046	RepeatMasker	similarity	111891	111936	9.2	+	.	Target "Motif:(GTTCCAACTA)n" 1 46
scaffold300|size490046	RepeatMasker	similarity	111937	111981	12.1	-	.	Target "Motif:genome_3_3699" 227 271
scaffold300|size490046	RepeatMasker	similarity	111982	112072	4.8	+	.	Target "Motif:(TAGTGCCATC)n" 1 89
scaffold300|size490046	RepeatMasker	similarity	112073	112288	12.1	-	.	Target "Motif:genome_3_3699" 3 226
scaffold300|size490046	RepeatMasker	similarity	112338	112384	15.4	+	.	Target "Motif:(TAC)n" 1 48
scaffold300|size490046	RepeatMasker	similarity	112474	112635	3.7	-	.	Target "Motif:genome_11_18930" 317 478
scaffold300|size490046	RepeatMasker	similarity	112636	113137	1.4	+	.	Target "Motif:scaffold201|size406634_(dbseq-nr_78)_[108994,115537]" 6043 6544
scaffold300|size490046	RepeatMasker	similarity	113138	113368	3.8	-	.	Target "Motif:genome_11_18930" 98 315
scaffold300|size490046	RepeatMasker	similarity	113369	113903	18.9	+	.	Target "Motif:genome_4_2290" 1 537
scaffold300|size490046	RepeatMasker	similarity	113795	114195	3.5	-	.	Target "Motif:genome_4_2290" 432 830
scaffold300|size490046	RepeatMasker	similarity	114215	114280	21.2	+	.	Target "Motif:genome_4_2290" 747 813
scaffold300|size490046	RepeatMasker	similarity	114281	114320	2.5	+	.	Target "Motif:(TGTTT)n" 1 40
scaffold300|size490046	RepeatMasker	similarity	114321	114932	8.5	+	.	Target "Motif:genome_4_2290" 854 1455
scaffold300|size490046	RepeatMasker	similarity	114937	115026	2.2	-	.	Target "Motif:genome_11_18930" 1 100
scaffold300|size490046	RepeatMasker	similarity	122376	122450	15.4	-	.	Target "Motif:rnd-1_family-91" 4 69
scaffold300|size490046	RepeatMasker	similarity	122465	122515	0.0	+	.	Target "Motif:genome_1_20055" 1 51
scaffold300|size490046	RepeatMasker	similarity	122514	122560	2.3	-	.	Target "Motif:rnd-1_family-25" 485 531
scaffold300|size490046	RepeatMasker	similarity	122561	122620	3.5	+	.	Target "Motif:(TTC)n" 1 60
scaffold300|size490046	RepeatMasker	similarity	122621	123103	2.3	-	.	Target "Motif:rnd-1_family-25" 1 484
scaffold300|size490046	RepeatMasker	similarity	123071	123107	8.1	+	.	Target "Motif:rnd-1_family-130" 3 40
scaffold300|size490046	RepeatMasker	similarity	123101	123477	1.1	+	.	Target "Motif:genome_1_20055" 49 426
scaffold300|size490046	RepeatMasker	similarity	123478	123529	11.5	-	.	Target "Motif:rnd-1_family-571" 20 71
scaffold300|size490046	RepeatMasker	similarity	123530	123804	16.5	-	.	Target "Motif:genome_11_16053" 148 424
scaffold300|size490046	RepeatMasker	similarity	123805	123875	15.9	+	.	Target "Motif:genome_1_6799" 1 342
scaffold300|size490046	RepeatMasker	similarity	123813	123915	24.5	-	.	Target "Motif:rnd-1_family-674" 238 341
scaffold300|size490046	RepeatMasker	similarity	129611	129891	21.0	+	.	Target "Motif:rnd-5_family-1256" 239 532
scaffold300|size490046	RepeatMasker	similarity	129780	130056	24.0	-	.	Target "Motif:rnd-1_family-1267" 1 278
scaffold300|size490046	RepeatMasker	similarity	130299	130437	23.1	+	.	Target "Motif:rnd-5_family-1256" 239 372
scaffold300|size490046	RepeatMasker	similarity	130424	132897	26.0	+	.	Target "Motif:rnd-1_family-482" 132 2146
scaffold300|size490046	RepeatMasker	similarity	133102	133734	26.9	-	.	Target "Motif:rnd-1_family-862" 1 630
scaffold300|size490046	RepeatMasker	similarity	133774	134238	25.0	+	.	Target "Motif:rnd-1_family-482" 3067 3530
scaffold300|size490046	RepeatMasker	similarity	134251	134949	25.6	+	.	Target "Motif:rnd-5_family-1257" 5 644
scaffold300|size490046	RepeatMasker	similarity	134956	140918	7.0	-	.	Target "Motif:scaffold119|size395038_(dbseq-nr_535)_[111353,117304]" 1 5952
scaffold300|size490046	RepeatMasker	similarity	140997	142182	18.9	+	.	Target "Motif:rnd-5_family-1257" 1134 2315
scaffold300|size490046	RepeatMasker	similarity	142189	142475	22.6	+	.	Target "Motif:rnd-1_family-1355" 1 287
scaffold300|size490046	RepeatMasker	similarity	142484	143930	25.8	+	.	Target "Motif:rnd-4_family-918" 3 1423
scaffold300|size490046	RepeatMasker	similarity	143919	144062	24.8	+	.	Target "Motif:rnd-5_family-1256" 394 546
scaffold300|size490046	RepeatMasker	similarity	143938	144214	24.4	-	.	Target "Motif:rnd-1_family-1267" 1 278
scaffold300|size490046	RepeatMasker	similarity	144557	144960	3.5	-	.	Target "Motif:genome_6_9260" 1 418
scaffold300|size490046	RepeatMasker	similarity	145417	145589	28.1	+	.	Target "Motif:rnd-1_family-853" 463 635
scaffold300|size490046	RepeatMasker	similarity	146543	147228	28.7	-	.	Target "Motif:rnd-1_family-1290" 66 755
scaffold300|size490046	RepeatMasker	similarity	147249	147296	4.3	+	.	Target "Motif:(GCATATA)n" 1 56
scaffold300|size490046	RepeatMasker	similarity	147297	147362	22.3	+	.	Target "Motif:rnd-5_family-1260" 14 76
scaffold300|size490046	RepeatMasker	similarity	147338	147421	9.6	-	.	Target "Motif:rnd-1_family-902" 535 622
scaffold300|size490046	RepeatMasker	similarity	147437	147606	19.1	-	.	Target "Motif:rnd-1_family-220" 382 555
scaffold300|size490046	RepeatMasker	similarity	148244	149649	11.4	+	.	Target "Motif:scaffold9|size952703_(dbseq-nr_94)_[283613,290091]" 52 1473
scaffold300|size490046	RepeatMasker	similarity	149691	149828	2.9	-	.	Target "Motif:rnd-1_family-96" 1 139
scaffold300|size490046	RepeatMasker	similarity	149706	149870	2.8	+	.	Target "Motif:rnd-1_family-95" 1 253
scaffold300|size490046	RepeatMasker	similarity	149871	150037	3.0	-	.	Target "Motif:rnd-1_family-92" 249 415
scaffold300|size490046	RepeatMasker	similarity	150038	150059	2.8	+	.	Target "Motif:rnd-1_family-95" 254 289
scaffold300|size490046	RepeatMasker	similarity	150058	150523	8.8	-	.	Target "Motif:scaffold170|size558746_(dbseq-nr_246)_[277812,288266]" 4157 4628
scaffold300|size490046	RepeatMasker	similarity	150524	150617	6.4	+	.	Target "Motif:rnd-1_family-579" 2 98
scaffold300|size490046	RepeatMasker	similarity	150616	150877	2.7	+	.	Target "Motif:rnd-1_family-190" 1 264
scaffold300|size490046	RepeatMasker	similarity	150876	151221	5.8	-	.	Target "Motif:scaffold119|size395038_(dbseq-nr_535)_[111353,117304]" 1 347
scaffold300|size490046	RepeatMasker	similarity	151222	151356	3.0	-	.	Target "Motif:rnd-1_family-260" 3746 3883
scaffold300|size490046	RepeatMasker	similarity	151332	152978	9.1	-	.	Target "Motif:rnd-1_family-260" 2512 4316
scaffold300|size490046	RepeatMasker	similarity	152978	154492	13.2	-	.	Target "Motif:rnd-1_family-260" 3 1603
scaffold300|size490046	RepeatMasker	similarity	154505	154645	23.6	-	.	Target "Motif:rnd-1_family-43" 420 551
scaffold300|size490046	RepeatMasker	similarity	154547	154689	5.8	+	.	Target "Motif:rnd-1_family-95" 1 93
scaffold300|size490046	RepeatMasker	similarity	154690	154856	4.2	-	.	Target "Motif:rnd-1_family-92" 249 415
scaffold300|size490046	RepeatMasker	similarity	154857	154885	5.8	+	.	Target "Motif:rnd-1_family-95" 94 112
scaffold300|size490046	RepeatMasker	similarity	154886	155045	5.7	-	.	Target "Motif:rnd-1_family-92" 249 415
scaffold300|size490046	RepeatMasker	similarity	155046	155073	5.8	+	.	Target "Motif:rnd-1_family-95" 113 130
scaffold300|size490046	RepeatMasker	similarity	155074	155237	8.6	-	.	Target "Motif:rnd-1_family-92" 249 415
scaffold300|size490046	RepeatMasker	similarity	155238	155305	5.8	+	.	Target "Motif:rnd-1_family-95" 131 174
scaffold300|size490046	RepeatMasker	similarity	155306	155465	8.2	-	.	Target "Motif:rnd-1_family-92" 249 411
scaffold300|size490046	RepeatMasker	similarity	155466	155492	5.8	+	.	Target "Motif:rnd-1_family-95" 175 191
scaffold300|size490046	RepeatMasker	similarity	155493	155670	9.1	-	.	Target "Motif:rnd-1_family-92" 236 415
scaffold300|size490046	RepeatMasker	similarity	155671	155732	5.8	+	.	Target "Motif:rnd-1_family-95" 192 231
scaffold300|size490046	RepeatMasker	similarity	155733	155887	5.2	-	.	Target "Motif:rnd-1_family-92" 249 404
scaffold300|size490046	RepeatMasker	similarity	155888	155919	5.8	+	.	Target "Motif:rnd-1_family-95" 232 252
scaffold300|size490046	RepeatMasker	similarity	155920	156076	4.5	-	.	Target "Motif:rnd-1_family-92" 249 408
scaffold300|size490046	RepeatMasker	similarity	156077	156123	5.8	+	.	Target "Motif:rnd-1_family-95" 253 289
scaffold300|size490046	RepeatMasker	similarity	156124	156147	5.9	+	.	Target "Motif:rnd-1_family-95" 1 90
scaffold300|size490046	RepeatMasker	similarity	156148	156307	7.5	-	.	Target "Motif:rnd-1_family-92" 249 415
scaffold300|size490046	RepeatMasker	similarity	156308	156356	5.9	+	.	Target "Motif:rnd-1_family-95" 91 289
scaffold300|size490046	RepeatMasker	similarity	156357	156382	5.2	+	.	Target "Motif:rnd-1_family-95" 1 107
scaffold300|size490046	RepeatMasker	similarity	156383	156546	5.6	-	.	Target "Motif:rnd-1_family-92" 249 414
scaffold300|size490046	RepeatMasker	similarity	156547	156587	5.2	+	.	Target "Motif:rnd-1_family-95" 108 289
scaffold300|size490046	RepeatMasker	similarity	156636	156850	23.0	+	.	Target "Motif:genome_7_180890-9]2" 1 255
scaffold300|size490046	RepeatMasker	similarity	156799	157603	25.0	+	.	Target "Motif:rnd-1_family-363" 1 531
scaffold300|size490046	RepeatMasker	similarity	157305	157728	30.4	-	.	Target "Motif:rnd-1_family-352" 65 485
scaffold300|size490046	RepeatMasker	similarity	157737	157970	5.4	+	.	Target "Motif:rnd-5_family-1262" 1 219
scaffold300|size490046	RepeatMasker	similarity	157971	158011	2.5	+	.	Target "Motif:(AG)n" 1 41
scaffold300|size490046	RepeatMasker	similarity	158012	158145	5.4	+	.	Target "Motif:rnd-5_family-1262" 220 367
scaffold300|size490046	RepeatMasker	similarity	158146	158526	18.6	-	.	Target "Motif:genome_7_180890-9]2" 269 631
scaffold300|size490046	RepeatMasker	similarity	158527	159195	7.1	+	.	Target "Motif:rnd-5_family-1262" 369 1031
scaffold300|size490046	RepeatMasker	similarity	159197	159775	26.9	-	.	Target "Motif:rnd-1_family-636" 125 696
scaffold300|size490046	RepeatMasker	similarity	159738	159959	17.0	+	.	Target "Motif:genome_7_180890-9]2" 725 953
scaffold300|size490046	RepeatMasker	similarity	159958	160262	8.4	+	.	Target "Motif:genome_1_18143" 189 486
scaffold300|size490046	RepeatMasker	similarity	160585	160614	9.5	+	.	Target "Motif:rnd-3_family-259" 250 355
scaffold300|size490046	RepeatMasker	similarity	160615	160824	6.7	-	.	Target "Motif:rnd-1_family-131" 1 212
scaffold300|size490046	RepeatMasker	similarity	160825	160902	9.5	+	.	Target "Motif:rnd-3_family-259" 356 646
scaffold300|size490046	RepeatMasker	similarity	160827	161145	18.9	-	.	Target "Motif:scaffold170|size558746_(dbseq-nr_246)_[277812,288266]" 1685 2007
scaffold300|size490046	RepeatMasker	similarity	161630	161735	33.0	+	.	Target "Motif:genome_8_12029" 1 106
scaffold300|size490046	RepeatMasker	similarity	161748	161833	26.7	+	.	Target "Motif:rnd-1_family-149" 18 103
scaffold300|size490046	RepeatMasker	similarity	161966	162021	26.8	+	.	Target "Motif:rnd-1_family-204" 96 151
scaffold300|size490046	RepeatMasker	similarity	162018	162298	29.1	-	.	Target "Motif:rnd-1_family-126" 675 954
scaffold300|size490046	RepeatMasker	similarity	162479	162611	29.3	-	.	Target "Motif:rnd-1_family-1047" 68 200
scaffold300|size490046	RepeatMasker	similarity	163499	163803	29.8	+	.	Target "Motif:rnd-1_family-204" 145 450
scaffold300|size490046	RepeatMasker	similarity	163809	164377	11.2	+	.	Target "Motif:rnd-5_family-1265" 1 566
scaffold300|size490046	RepeatMasker	similarity	164383	164466	12.4	+	.	Target "Motif:rnd-1_family-187" 15 86
scaffold300|size490046	RepeatMasker	similarity	164471	164848	25.2	+	.	Target "Motif:rnd-1_family-187" 135 554
scaffold300|size490046	RepeatMasker	similarity	164938	165770	21.4	+	.	Target "Motif:rnd-1_family-187" 916 1825
scaffold300|size490046	RepeatMasker	similarity	165806	166619	22.8	+	.	Target "Motif:rnd-1_family-187" 1903 2714
scaffold300|size490046	RepeatMasker	similarity	166623	166825	21.3	+	.	Target "Motif:rnd-1_family-255" 818 1027
scaffold300|size490046	RepeatMasker	similarity	166907	167034	16.8	+	.	Target "Motif:genome_8_12029" 153 292
scaffold300|size490046	RepeatMasker	similarity	167314	167537	28.9	+	.	Target "Motif:rnd-5_family-294" 958 1179
scaffold300|size490046	RepeatMasker	similarity	168728	169163	9.6	-	.	Target "Motif:genome_2_19287" 227 652
scaffold300|size490046	RepeatMasker	similarity	169165	169838	6.2	-	.	Target "Motif:genome_3_441" 1 674
scaffold300|size490046	RepeatMasker	similarity	169839	170069	8.6	-	.	Target "Motif:genome_2_19287" 1 231
scaffold300|size490046	RepeatMasker	similarity	170170	170559	15.6	+	.	Target "Motif:rnd-5_family-3106" 121 501
scaffold300|size490046	RepeatMasker	similarity	170587	170800	25.9	-	.	Target "Motif:rnd-5_family-2828" 5609 5830
scaffold300|size490046	RepeatMasker	similarity	170904	170936	6.3	+	.	Target "Motif:rnd-1_family-81" 119 150
scaffold300|size490046	RepeatMasker	similarity	170910	171185	19.3	-	.	Target "Motif:rnd-1_family-26" 1 324
scaffold300|size490046	RepeatMasker	similarity	171056	171275	14.3	+	.	Target "Motif:rnd-2_family-88" 771 976
scaffold300|size490046	RepeatMasker	similarity	171231	171310	17.5	-	.	Target "Motif:rnd-5_family-2086" 596 676
scaffold300|size490046	RepeatMasker	similarity	171401	171678	21.2	+	.	Target "Motif:rnd-1_family-148" 10 420
scaffold300|size490046	RepeatMasker	similarity	171959	172167	25.4	-	.	Target "Motif:genome_11_89010-9]2" 258 473
scaffold300|size490046	RepeatMasker	similarity	172288	172397	24.6	-	.	Target "Motif:genome_11_89010-9]2" 28 139
scaffold300|size490046	RepeatMasker	similarity	177199	177217	5.6	+	.	Target "Motif:(TGC)n" 1 19
scaffold300|size490046	RepeatMasker	similarity	183867	183892	12.5	+	.	Target "Motif:(ATAAA)n" 1 26
scaffold300|size490046	RepeatMasker	similarity	184143	184590	3.4	+	.	Target "Motif:genome_5_4290" 2 457
scaffold300|size490046	RepeatMasker	similarity	184798	185044	6.9	-	.	Target "Motif:genome_11_10301" 1 239
scaffold300|size490046	RepeatMasker	similarity	185047	185701	4.4	-	.	Target "Motif:genome_7_1761" 1 654
scaffold300|size490046	RepeatMasker	similarity	185798	186007	13.6	-	.	Target "Motif:rnd-2_family-88" 771 972
scaffold300|size490046	RepeatMasker	similarity	185876	186186	12.2	+	.	Target "Motif:rnd-1_family-26" 1 324
scaffold300|size490046	RepeatMasker	similarity	186313	186428	28.9	+	.	Target "Motif:rnd-1_family-783" 251 368
scaffold300|size490046	RepeatMasker	similarity	186715	187710	24.9	+	.	Target "Motif:rnd-4_family-49" 16 1038
scaffold300|size490046	RepeatMasker	similarity	187718	187927	12.1	+	.	Target "Motif:rnd-1_family-259" 2845 3052
scaffold300|size490046	RepeatMasker	similarity	187941	187976	14.2	+	.	Target "Motif:(ACT)n" 1 34
scaffold300|size490046	RepeatMasker	similarity	188027	188103	13.0	+	.	Target "Motif:rnd-1_family-891" 12 88
scaffold300|size490046	RepeatMasker	similarity	188135	188298	1.9	+	.	Target "Motif:(ACT)n" 1 160
scaffold300|size490046	RepeatMasker	similarity	188300	188467	13.9	-	.	Target "Motif:rnd-1_family-1278" 13 170
scaffold300|size490046	RepeatMasker	similarity	193435	193596	27.2	-	.	Target "Motif:rnd-1_family-463" 312 474
scaffold300|size490046	RepeatMasker	similarity	193746	193882	23.3	-	.	Target "Motif:scaffold367|size149759_(dbseq-nr_371)_[23154,29698]" 6412 6545
scaffold300|size490046	RepeatMasker	similarity	195992	196041	31.9	+	.	Target "Motif:(TGAGGA)n" 1 50
scaffold300|size490046	RepeatMasker	similarity	196991	197251	21.6	-	.	Target "Motif:rnd-5_family-505" 722 1660
scaffold300|size490046	RepeatMasker	similarity	197252	198300	13.7	+	.	Target "Motif:rnd-1_family-556" 1 1047
scaffold300|size490046	RepeatMasker	similarity	198301	198434	21.6	-	.	Target "Motif:rnd-5_family-505" 231 721
scaffold300|size490046	RepeatMasker	similarity	198444	198644	13.4	+	.	Target "Motif:rnd-1_family-989" 1 201
scaffold300|size490046	RepeatMasker	similarity	198646	199014	20.4	-	.	Target "Motif:rnd-5_family-460" 2 370
scaffold300|size490046	RepeatMasker	similarity	199017	199201	15.7	+	.	Target "Motif:rnd-4_family-140" 1 185
scaffold300|size490046	RepeatMasker	similarity	199209	199617	14.3	-	.	Target "Motif:rnd-1_family-782" 7 397
scaffold300|size490046	RepeatMasker	similarity	199314	200278	14.3	+	.	Target "Motif:rnd-1_family-692" 1 963
scaffold300|size490046	RepeatMasker	similarity	199741	200470	9.8	-	.	Target "Motif:rnd-1_family-776" 4 731
scaffold300|size490046	RepeatMasker	similarity	200471	200918	20.2	+	.	Target "Motif:rnd-5_family-1232" 8 439
scaffold300|size490046	RepeatMasker	similarity	200932	201494	17.7	-	.	Target "Motif:rnd-1_family-333" 1 563
scaffold300|size490046	RepeatMasker	similarity	201495	201936	14.0	+	.	Target "Motif:genome_11_21359" 17 457
scaffold300|size490046	RepeatMasker	similarity	202026	202120	33.7	-	.	Target "Motif:genome_12_13613" 430 524
scaffold300|size490046	RepeatMasker	similarity	203307	203354	14.6	+	.	Target "Motif:rnd-5_family-244" 306 355
scaffold300|size490046	RepeatMasker	similarity	203362	203605	18.6	-	.	Target "Motif:genome_12_13613" 1 238
scaffold300|size490046	RepeatMasker	similarity	203620	204069	8.8	+	.	Target "Motif:genome_2_15377" 1 434
scaffold300|size490046	RepeatMasker	similarity	204092	204934	25.3	+	.	Target "Motif:rnd-4_family-2636" 12 969
scaffold300|size490046	RepeatMasker	similarity	205039	205201	21.7	-	.	Target "Motif:rnd-5_family-9" 1 159
scaffold300|size490046	RepeatMasker	similarity	205228	205455	15.6	-	.	Target "Motif:genome_8_12029" 66 292
scaffold300|size490046	RepeatMasker	similarity	207976	208162	17.0	-	.	Target "Motif:genome_10_413" 147 328
scaffold300|size490046	RepeatMasker	similarity	208812	208942	28.4	-	.	Target "Motif:rnd-5_family-1657" 48 183
scaffold300|size490046	RepeatMasker	similarity	208837	208975	20.3	-	.	Target "Motif:genome_10_413" 1 129
scaffold300|size490046	RepeatMasker	similarity	209618	209800	0.6	+	.	Target "Motif:(CAACAGCAGA)n" 1 185
scaffold300|size490046	RepeatMasker	similarity	210509	210746	30.1	+	.	Target "Motif:rnd-1_family-910" 458 704
scaffold300|size490046	RepeatMasker	similarity	212682	212718	15.8	+	.	Target "Motif:(TGC)n" 1 37
scaffold300|size490046	RepeatMasker	similarity	216554	216748	13.9	+	.	Target "Motif:(TGTGTGT)n" 1 191
scaffold300|size490046	RepeatMasker	similarity	216805	216858	11.7	+	.	Target "Motif:(CAGAACA)n" 1 51
scaffold300|size490046	RepeatMasker	similarity	217863	218004	8.2	+	.	Target "Motif:(CTCTCT)n" 1 142
scaffold300|size490046	RepeatMasker	similarity	220470	220885	20.1	+	.	Target "Motif:scaffold360|size312727_(dbseq-nr_717)_[58593,65069]" 6058 6477
scaffold300|size490046	RepeatMasker	similarity	220886	223076	8.8	-	.	Target "Motif:scaffold133|size826974_(dbseq-nr_519)_[800995,807399]" 3771 6045
scaffold300|size490046	RepeatMasker	similarity	223077	223464	2.6	-	.	Target "Motif:genome_11_9937" 1 388
scaffold300|size490046	RepeatMasker	similarity	223465	226482	7.5	-	.	Target "Motif:scaffold133|size826974_(dbseq-nr_519)_[800995,807399]" 739 3772
scaffold300|size490046	RepeatMasker	similarity	226483	226783	11.4	+	.	Target "Motif:rnd-1_family-224" 1 300
scaffold300|size490046	RepeatMasker	similarity	226606	227560	16.1	-	.	Target "Motif:rnd-1_family-11" 605 1648
scaffold300|size490046	RepeatMasker	similarity	227507	227781	25.9	-	.	Target "Motif:scaffold3|size1191850_(dbseq-nr_493)_[349346,364513]" 8081 8356
scaffold300|size490046	RepeatMasker	similarity	227848	228731	25.4	-	.	Target "Motif:scaffold3|size1191850_(dbseq-nr_493)_[349346,364513]" 7098 7971
scaffold300|size490046	RepeatMasker	similarity	228800	228835	16.7	+	.	Target "Motif:rnd-4_family-913" 176 211
scaffold300|size490046	RepeatMasker	similarity	228977	229264	24.5	+	.	Target "Motif:rnd-4_family-913" 84 387
scaffold300|size490046	RepeatMasker	similarity	229289	229742	28.1	-	.	Target "Motif:scaffold3|size1191850_(dbseq-nr_493)_[349346,364513]" 6278 6730
scaffold300|size490046	RepeatMasker	similarity	229769	230580	25.6	-	.	Target "Motif:rnd-5_family-421" 1530 2351
scaffold300|size490046	RepeatMasker	similarity	230636	231016	31.6	+	.	Target "Motif:rnd-5_family-726" 1529 1888
scaffold300|size490046	RepeatMasker	similarity	230749	231039	24.7	-	.	Target "Motif:rnd-5_family-421" 661 929
scaffold300|size490046	RepeatMasker	similarity	231094	231218	28.9	+	.	Target "Motif:scaffold5|size2025720_(dbseq-nr_679)_[1273151,1286701]" 5263 5643
scaffold300|size490046	RepeatMasker	similarity	231219	231494	29.3	-	.	Target "Motif:rnd-5_family-421" 316 593
scaffold300|size490046	RepeatMasker	similarity	231495	231550	28.9	+	.	Target "Motif:scaffold5|size2025720_(dbseq-nr_679)_[1273151,1286701]" 5644 5821
scaffold300|size490046	RepeatMasker	similarity	231664	231806	23.0	+	.	Target "Motif:rnd-5_family-726" 1978 2127
scaffold300|size490046	RepeatMasker	similarity	231814	232179	28.8	+	.	Target "Motif:rnd-1_family-1322" 10 440
scaffold300|size490046	RepeatMasker	similarity	232110	233305	25.4	+	.	Target "Motif:scaffold5|size2025720_(dbseq-nr_679)_[1273151,1286701]" 6268 7502
scaffold300|size490046	RepeatMasker	similarity	233269	233437	21.3	-	.	Target "Motif:scaffold60|size524837_(dbseq-nr_150)_[42263,48465]" 714 892
scaffold300|size490046	RepeatMasker	similarity	233293	233797	12.4	-	.	Target "Motif:scaffold133|size826974_(dbseq-nr_519)_[800995,807399]" 247 753
scaffold300|size490046	RepeatMasker	similarity	233757	233804	12.5	+	.	Target "Motif:rnd-1_family-928" 4 51
scaffold300|size490046	RepeatMasker	similarity	233798	233883	8.1	+	.	Target "Motif:rnd-1_family-928" 1 86
scaffold300|size490046	RepeatMasker	similarity	233886	234091	15.4	+	.	Target "Motif:scaffold106|size273814_(dbseq-nr_642)_[52563,59017]" 217 419
scaffold300|size490046	RepeatMasker	similarity	234598	234825	12.7	+	.	Target "Motif:rnd-1_family-1221" 49 277
scaffold300|size490046	RepeatMasker	similarity	234800	235228	9.3	+	.	Target "Motif:rnd-1_family-650" 1 425
scaffold300|size490046	RepeatMasker	similarity	235049	235290	16.6	-	.	Target "Motif:rnd-1_family-650" 195 421
scaffold300|size490046	RepeatMasker	similarity	235292	235451	5.1	+	.	Target "Motif:rnd-5_family-2373" 3 166
scaffold300|size490046	RepeatMasker	similarity	235540	235781	13.6	-	.	Target "Motif:rnd-1_family-17" 290 556
scaffold300|size490046	RepeatMasker	similarity	235674	236603	9.4	+	.	Target "Motif:rnd-1_family-58" 1 666
scaffold300|size490046	RepeatMasker	similarity	237467	237592	0.0	+	.	Target "Motif:(AT)n" 1 126
scaffold300|size490046	RepeatMasker	similarity	238436	238494	18.2	+	.	Target "Motif:GA-rich" 1 59
scaffold300|size490046	RepeatMasker	similarity	238495	238590	1.8	+	.	Target "Motif:rnd-1_family-91" 1 68
scaffold300|size490046	RepeatMasker	similarity	253194	253228	16.9	+	.	Target "Motif:(GGTAT)n" 1 34
scaffold300|size490046	RepeatMasker	similarity	253606	254557	14.6	+	.	Target "Motif:rnd-1_family-908" 1 527
scaffold300|size490046	RepeatMasker	similarity	254733	254771	12.3	+	.	Target "Motif:(CAAGA)n" 1 37
scaffold300|size490046	RepeatMasker	similarity	254994	255037	13.6	+	.	Target "Motif:(GT)n" 1 45
scaffold300|size490046	RepeatMasker	similarity	255065	255273	21.8	-	.	Target "Motif:rnd-1_family-241" 85 363
scaffold300|size490046	RepeatMasker	similarity	255274	255321	0.0	+	.	Target "Motif:(TGTACAAATA)n" 1 50
scaffold300|size490046	RepeatMasker	similarity	255322	255377	21.7	-	.	Target "Motif:rnd-1_family-241" 162 217
scaffold300|size490046	RepeatMasker	similarity	255872	255930	19.3	+	.	Target "Motif:GA-rich" 1 56
scaffold300|size490046	RepeatMasker	similarity	256651	256708	35.5	+	.	Target "Motif:(TGG)n" 1 58
scaffold300|size490046	RepeatMasker	similarity	257809	257934	24.6	+	.	Target "Motif:(GCA)n" 1 127
scaffold300|size490046	RepeatMasker	similarity	263348	263493	8.2	+	.	Target "Motif:genome_7_2791" 1 126
scaffold300|size490046	RepeatMasker	similarity	263494	263995	12.7	-	.	Target "Motif:genome_1_17731" 137 615
scaffold300|size490046	RepeatMasker	similarity	264281	265039	24.6	+	.	Target "Motif:rnd-1_family-728" 917 1691
scaffold300|size490046	RepeatMasker	similarity	265344	265714	10.3	+	.	Target "Motif:rnd-1_family-74" 1579 1949
scaffold300|size490046	RepeatMasker	similarity	265407	267232	12.5	-	.	Target "Motif:rnd-1_family-13" 1 1811
scaffold300|size490046	RepeatMasker	similarity	268048	268715	29.9	+	.	Target "Motif:rnd-1_family-253" 861 1549
scaffold300|size490046	RepeatMasker	similarity	275457	275828	31.6	+	.	Target "Motif:rnd-1_family-290" 302 675
scaffold300|size490046	RepeatMasker	similarity	275985	276269	34.8	-	.	Target "Motif:rnd-5_family-1738" 7147 7428
scaffold300|size490046	RepeatMasker	similarity	276305	276373	29.0	+	.	Target "Motif:rnd-4_family-169" 3729 3797
scaffold300|size490046	RepeatMasker	similarity	276416	276506	27.0	-	.	Target "Motif:genome_5_1847" 1 90
scaffold300|size490046	RepeatMasker	similarity	277599	277699	29.0	+	.	Target "Motif:genome_1_17731" 387 488
scaffold300|size490046	RepeatMasker	similarity	278880	278913	5.9	-	.	Target "Motif:rnd-5_family-423" 605 638
scaffold300|size490046	RepeatMasker	similarity	280312	280713	28.6	-	.	Target "Motif:genome_8_432" 525 934
scaffold300|size490046	RepeatMasker	similarity	281967	282153	27.4	-	.	Target "Motif:genome_8_432" 79 269
scaffold300|size490046	RepeatMasker	similarity	281970	282179	22.9	-	.	Target "Motif:rnd-5_family-4906" 4 193
scaffold300|size490046	RepeatMasker	similarity	285302	285506	6.3	+	.	Target "Motif:rnd-1_family-48" 586 791
scaffold300|size490046	RepeatMasker	similarity	285684	285723	9.4	+	.	Target "Motif:(CAACAC)n" 1 38
scaffold300|size490046	RepeatMasker	similarity	288536	288663	27.2	-	.	Target "Motif:rnd-1_family-874" 637 833
scaffold300|size490046	RepeatMasker	similarity	288664	288921	27.2	+	.	Target "Motif:rnd-1_family-863" 104 365
scaffold300|size490046	RepeatMasker	similarity	288922	289331	27.2	-	.	Target "Motif:rnd-1_family-874" 1 636
scaffold300|size490046	RepeatMasker	similarity	289838	290057	27.4	+	.	Target "Motif:genome_9_21658" 284 511
scaffold300|size490046	RepeatMasker	similarity	290198	290258	14.9	+	.	Target "Motif:(TAACG)n" 1 61
scaffold300|size490046	RepeatMasker	similarity	290281	290303	27.8	+	.	Target "Motif:(ACATA)n" 1 23
scaffold300|size490046	RepeatMasker	similarity	290304	290341	5.5	+	.	Target "Motif:(CATGG)n" 1 38
scaffold300|size490046	RepeatMasker	similarity	290342	290386	27.8	+	.	Target "Motif:(ACATA)n" 4 47
scaffold300|size490046	RepeatMasker	similarity	290387	291043	14.9	-	.	Target "Motif:genome_3_441" 1 672
scaffold300|size490046	RepeatMasker	similarity	291055	291070	10.0	+	.	Target "Motif:(TACAC)n" 1 16
scaffold300|size490046	RepeatMasker	similarity	291071	291114	2.4	+	.	Target "Motif:(ACACTGCAAA)n" 1 44
scaffold300|size490046	RepeatMasker	similarity	291115	291167	10.0	+	.	Target "Motif:(TACAC)n" 2 54
scaffold300|size490046	RepeatMasker	similarity	291168	291217	8.5	+	.	Target "Motif:(ACAGTAC)n" 1 50
scaffold300|size490046	RepeatMasker	similarity	291218	291247	10.0	+	.	Target "Motif:(TACAC)n" 5 38
scaffold300|size490046	RepeatMasker	similarity	291248	291369	25.4	+	.	Target "Motif:genome_3_960" 18 142
scaffold300|size490046	RepeatMasker	similarity	291907	292358	25.4	-	.	Target "Motif:rnd-1_family-793" 695 1159
scaffold300|size490046	RepeatMasker	similarity	292415	292481	9.2	-	.	Target "Motif:rnd-1_family-61" 443 508
scaffold300|size490046	RepeatMasker	similarity	292416	292490	12.1	+	.	Target "Motif:rnd-1_family-85" 1 68
scaffold300|size490046	RepeatMasker	similarity	292704	293405	14.3	+	.	Target "Motif:(TTATCAT)n" 1 740
scaffold300|size490046	RepeatMasker	similarity	293406	293518	9.5	+	.	Target "Motif:(TCA)n" 1 109
scaffold300|size490046	RepeatMasker	similarity	293519	295278	14.3	+	.	Target "Motif:(TTATCAT)n" 6 1792
scaffold300|size490046	RepeatMasker	similarity	295356	295372	16.3	-	.	Target "Motif:rnd-1_family-58" 651 662
scaffold300|size490046	RepeatMasker	similarity	295373	295713	3.6	+	.	Target "Motif:(CTGCTTCTT)n" 1 344
scaffold300|size490046	RepeatMasker	similarity	295714	296109	16.3	-	.	Target "Motif:rnd-1_family-58" 275 650
scaffold300|size490046	RepeatMasker	similarity	296119	296271	9.2	+	.	Target "Motif:rnd-5_family-821" 6 159
scaffold300|size490046	RepeatMasker	similarity	296276	296463	25.9	-	.	Target "Motif:rnd-5_family-442" 1 186
scaffold300|size490046	RepeatMasker	similarity	296590	296759	18.6	-	.	Target "Motif:genome_3_960" 334 502
scaffold300|size490046	RepeatMasker	similarity	297847	298145	20.8	+	.	Target "Motif:rnd-1_family-1036" 1 304
scaffold300|size490046	RepeatMasker	similarity	298222	298349	12.0	-	.	Target "Motif:rnd-1_family-99" 62 192
scaffold300|size490046	RepeatMasker	similarity	298862	299078	6.5	-	.	Target "Motif:rnd-5_family-2726" 87 314
scaffold300|size490046	RepeatMasker	similarity	299122	299209	4.5	-	.	Target "Motif:rnd-5_family-2726" 1 96
scaffold300|size490046	RepeatMasker	similarity	300733	300802	25.0	-	.	Target "Motif:rnd-5_family-1879" 223 290
scaffold300|size490046	RepeatMasker	similarity	302749	302850	24.5	-	.	Target "Motif:rnd-1_family-777" 1 104
scaffold300|size490046	RepeatMasker	similarity	302882	303201	27.6	+	.	Target "Motif:rnd-5_family-2711" 74 420
scaffold300|size490046	RepeatMasker	similarity	303384	303457	16.4	+	.	Target "Motif:rnd-5_family-1970" 740 812
scaffold300|size490046	RepeatMasker	similarity	303650	303717	17.3	-	.	Target "Motif:rnd-1_family-632" 586 649
scaffold300|size490046	RepeatMasker	similarity	303992	304484	25.0	-	.	Target "Motif:rnd-1_family-943" 1 496
scaffold300|size490046	RepeatMasker	similarity	304662	304812	19.1	+	.	Target "Motif:rnd-1_family-1069" 11 158
scaffold300|size490046	RepeatMasker	similarity	304994	305562	30.9	-	.	Target "Motif:rnd-5_family-101" 1672 2273
scaffold300|size490046	RepeatMasker	similarity	305714	305747	17.5	+	.	Target "Motif:(ACCCAA)n" 1 33
scaffold300|size490046	RepeatMasker	similarity	311395	311439	2.5	+	.	Target "Motif:(TACCA)n" 1 43
scaffold300|size490046	RepeatMasker	similarity	317076	317113	18.4	+	.	Target "Motif:(TGT)n" 1 38
scaffold300|size490046	RepeatMasker	similarity	322414	327446	2.3	+	.	Target "Motif:scaffold122|size482992_(dbseq-nr_654)_[248621,254518]" 1 5177
scaffold300|size490046	RepeatMasker	similarity	325447	328145	1.4	+	.	Target "Motif:scaffold72|size891351_(dbseq-nr_47)_[198322,203627]" 2562 5306
scaffold300|size490046	RepeatMasker	similarity	332143	332181	20.4	+	.	Target "Motif:rnd-5_family-884" 12 158
scaffold300|size490046	RepeatMasker	similarity	332182	332277	19.8	-	.	Target "Motif:rnd-5_family-766" 1739 1847
scaffold300|size490046	RepeatMasker	similarity	332278	332297	20.4	+	.	Target "Motif:rnd-5_family-884" 159 243
scaffold300|size490046	RepeatMasker	similarity	332316	332465	9.4	-	.	Target "Motif:genome_6_4705" 320 468
scaffold300|size490046	RepeatMasker	similarity	332502	334555	13.9	-	.	Target "Motif:rnd-1_family-655" 548 2623
scaffold300|size490046	RepeatMasker	similarity	334558	334893	8.0	+	.	Target "Motif:genome_7_10266" 167 520
scaffold300|size490046	RepeatMasker	similarity	334991	335603	3.6	+	.	Target "Motif:genome_1_17731" 4 615
scaffold300|size490046	RepeatMasker	similarity	341931	342011	20.0	+	.	Target "Motif:genome_11_172910-9]15" 466 546
scaffold300|size490046	RepeatMasker	similarity	346968	347579	11.0	+	.	Target "Motif:genome_2_13490" 1 613
scaffold300|size490046	RepeatMasker	similarity	351159	351485	28.8	+	.	Target "Motif:rnd-1_family-461" 588 925
scaffold300|size490046	RepeatMasker	similarity	352479	352567	26.4	-	.	Target "Motif:genome_3_19411" 297 392
scaffold300|size490046	RepeatMasker	similarity	352572	352612	17.1	+	.	Target "Motif:genome_1_3367" 1 41
scaffold300|size490046	RepeatMasker	similarity	352662	352959	24.7	+	.	Target "Motif:rnd-5_family-4502" 38 305
scaffold300|size490046	RepeatMasker	similarity	352964	353180	13.8	-	.	Target "Motif:genome_1_4786" 51 290
scaffold300|size490046	RepeatMasker	similarity	353220	353344	23.8	-	.	Target "Motif:genome_3_19411" 160 284
scaffold300|size490046	RepeatMasker	similarity	354225	354451	30.5	-	.	Target "Motif:scaffold84|size1198557_(dbseq-nr_85)_[607311,613827]" 4402 4628
scaffold300|size490046	RepeatMasker	similarity	354452	355111	3.2	+	.	Target "Motif:genome_7_1761" 1 654
scaffold300|size490046	RepeatMasker	similarity	355116	355371	27.9	-	.	Target "Motif:scaffold84|size1198557_(dbseq-nr_85)_[607311,613827]" 4146 4402
scaffold300|size490046	RepeatMasker	similarity	356072	356162	25.6	-	.	Target "Motif:genome_1_17335" 1 91
scaffold300|size490046	RepeatMasker	similarity	356172	356854	31.4	-	.	Target "Motif:scaffold635|size61559_(dbseq-nr_505)_[26836,33285]" 3213 3909
scaffold300|size490046	RepeatMasker	similarity	357015	357222	29.3	-	.	Target "Motif:scaffold52|size687078_(dbseq-nr_635)_[61213,67634]" 695 913
scaffold300|size490046	RepeatMasker	similarity	358412	358613	27.5	-	.	Target "Motif:rnd-5_family-4502" 65 261
scaffold300|size490046	RepeatMasker	similarity	358642	358956	27.5	+	.	Target "Motif:genome_7_7989" 1 431
scaffold300|size490046	RepeatMasker	similarity	358957	359165	22.2	+	.	Target "Motif:rnd-5_family-392" 271 479
scaffold300|size490046	RepeatMasker	similarity	359166	359270	27.5	+	.	Target "Motif:genome_7_7989" 432 577
scaffold300|size490046	RepeatMasker	similarity	359290	359349	25.0	-	.	Target "Motif:genome_1_3367" 53 112
scaffold300|size490046	RepeatMasker	similarity	359531	359579	19.5	+	.	Target "Motif:(ACGACCG)n" 1 48
scaffold300|size490046	RepeatMasker	similarity	366184	366349	22.7	+	.	Target "Motif:scaffold162|size663301_(dbseq-nr_671)_[522524,528496]" 4641 4804
scaffold300|size490046	RepeatMasker	similarity	366353	366915	6.4	-	.	Target "Motif:rnd-1_family-542" 1 507
scaffold300|size490046	RepeatMasker	similarity	366902	367596	6.8	-	.	Target "Motif:rnd-1_family-1191" 1 442
scaffold300|size490046	RepeatMasker	similarity	367546	367706	6.9	+	.	Target "Motif:rnd-1_family-1237" 1 161
scaffold300|size490046	RepeatMasker	similarity	367665	367813	8.1	-	.	Target "Motif:rnd-1_family-1073" 1 148
scaffold300|size490046	RepeatMasker	similarity	367788	368990	12.1	-	.	Target "Motif:rnd-1_family-292" 1 723
scaffold300|size490046	RepeatMasker	similarity	368955	370012	10.8	+	.	Target "Motif:rnd-1_family-347" 1 1075
scaffold300|size490046	RepeatMasker	similarity	369930	370027	3.1	-	.	Target "Motif:rnd-1_family-752" 1 98
scaffold300|size490046	RepeatMasker	similarity	370021	371200	21.4	-	.	Target "Motif:scaffold229|size222717_(dbseq-nr_281)_[81624,87606]" 2 1185
scaffold300|size490046	RepeatMasker	similarity	372374	372448	20.3	+	.	Target "Motif:rnd-3_family-180" 369 442
scaffold300|size490046	RepeatMasker	similarity	375860	375914	14.1	+	.	Target "Motif:rnd-1_family-201" 14 63
scaffold300|size490046	RepeatMasker	similarity	375887	376137	6.0	+	.	Target "Motif:rnd-1_family-86" 5 262
scaffold300|size490046	RepeatMasker	similarity	376134	376271	14.7	+	.	Target "Motif:scaffold106|size273814_(dbseq-nr_642)_[52563,59017]" 278 416
scaffold300|size490046	RepeatMasker	similarity	376271	376507	7.9	+	.	Target "Motif:rnd-1_family-86" 592 826
scaffold300|size490046	RepeatMasker	similarity	376840	377755	5.9	+	.	Target "Motif:rnd-1_family-315" 1 591
scaffold300|size490046	RepeatMasker	similarity	377757	378098	3.8	+	.	Target "Motif:genome_10_22051" 1 344
scaffold300|size490046	RepeatMasker	similarity	378099	378192	10.1	+	.	Target "Motif:rnd-1_family-349" 524 587
scaffold300|size490046	RepeatMasker	similarity	378193	378496	4.6	-	.	Target "Motif:genome_7_19536" 1 304
scaffold300|size490046	RepeatMasker	similarity	378497	378575	5.1	+	.	Target "Motif:rnd-1_family-339" 584 662
scaffold300|size490046	RepeatMasker	similarity	378586	379122	9.8	+	.	Target "Motif:genome_11_179890-9]4" 1 519
scaffold300|size490046	RepeatMasker	similarity	379135	379167	0.0	+	.	Target "Motif:rnd-1_family-339" 692 724
scaffold300|size490046	RepeatMasker	similarity	379178	379260	13.8	-	.	Target "Motif:genome_10_6249" 318 397
scaffold300|size490046	RepeatMasker	similarity	379261	379380	10.8	+	.	Target "Motif:rnd-1_family-233" 1 121
scaffold300|size490046	RepeatMasker	similarity	379393	379462	11.6	-	.	Target "Motif:genome_10_6249" 249 317
scaffold300|size490046	RepeatMasker	similarity	379463	379565	8.4	+	.	Target "Motif:rnd-1_family-938" 1 78
scaffold300|size490046	RepeatMasker	similarity	379549	379592	20.4	+	.	Target "Motif:rnd-1_family-938" 3 46
scaffold300|size490046	RepeatMasker	similarity	379566	379661	14.9	-	.	Target "Motif:genome_10_6249" 215 317
scaffold300|size490046	RepeatMasker	similarity	379687	379723	22.0	+	.	Target "Motif:(T)n" 1 37
scaffold300|size490046	RepeatMasker	similarity	379727	379830	11.9	-	.	Target "Motif:genome_10_6249" 205 305
scaffold300|size490046	RepeatMasker	similarity	379831	379990	8.0	+	.	Target "Motif:rnd-1_family-61" 2 265
scaffold300|size490046	RepeatMasker	similarity	379991	380036	19.6	+	.	Target "Motif:rnd-1_family-938" 1 46
scaffold300|size490046	RepeatMasker	similarity	380010	380126	12.4	-	.	Target "Motif:genome_10_6249" 205 317
scaffold300|size490046	RepeatMasker	similarity	380132	380488	14.4	+	.	Target "Motif:rnd-1_family-69" 6 370
scaffold300|size490046	RepeatMasker	similarity	381435	381470	18.9	+	.	Target "Motif:(AGTTGTC)n" 1 37
scaffold300|size490046	RepeatMasker	similarity	382003	383984	5.4	-	.	Target "Motif:rnd-5_family-4676" 1 2035
scaffold300|size490046	RepeatMasker	similarity	385191	385484	12.3	-	.	Target "Motif:genome_8_12029" 1 292
scaffold300|size490046	RepeatMasker	similarity	385499	386025	23.7	+	.	Target "Motif:rnd-1_family-681" 235 760
scaffold300|size490046	RepeatMasker	similarity	386013	386082	14.5	-	.	Target "Motif:rnd-1_family-997" 38 107
scaffold300|size490046	RepeatMasker	similarity	387468	388108	6.9	-	.	Target "Motif:rnd-1_family-941" 1038 1687
scaffold300|size490046	RepeatMasker	similarity	388626	389721	4.8	+	.	Target "Motif:rnd-1_family-681" 1 1101
scaffold300|size490046	RepeatMasker	similarity	389077	390114	4.9	-	.	Target "Motif:rnd-1_family-941" 40 1060
scaffold300|size490046	RepeatMasker	similarity	390116	390368	0.0	+	.	Target "Motif:(GT)n" 1 253
scaffold300|size490046	RepeatMasker	similarity	390369	390619	0.0	-	.	Target "Motif:rnd-1_family-850" 1 251
scaffold300|size490046	RepeatMasker	similarity	391933	392573	6.9	-	.	Target "Motif:rnd-1_family-941" 1038 1687
scaffold300|size490046	RepeatMasker	similarity	393094	394190	4.6	+	.	Target "Motif:rnd-1_family-681" 1 1101
scaffold300|size490046	RepeatMasker	similarity	393547	394625	5.1	-	.	Target "Motif:rnd-1_family-941" 1 1060
scaffold300|size490046	RepeatMasker	similarity	394626	394936	0.3	+	.	Target "Motif:(GT)n" 1 312
scaffold300|size490046	RepeatMasker	similarity	394945	395138	7.7	-	.	Target "Motif:rnd-1_family-997" 1 206
scaffold300|size490046	RepeatMasker	similarity	396501	397101	14.5	-	.	Target "Motif:rnd-1_family-941" 1077 1687
scaffold300|size490046	RepeatMasker	similarity	397628	398727	19.2	+	.	Target "Motif:rnd-1_family-681" 1 1100
scaffold300|size490046	RepeatMasker	similarity	398086	399162	16.0	-	.	Target "Motif:rnd-1_family-941" 6 1055
scaffold300|size490046	RepeatMasker	similarity	400198	400404	20.8	-	.	Target "Motif:genome_10_17896" 1513 1720
scaffold300|size490046	RepeatMasker	similarity	400471	400744	18.5	-	.	Target "Motif:rnd-1_family-1227" 4 280
scaffold300|size490046	RepeatMasker	similarity	400775	400889	22.9	-	.	Target "Motif:rnd-5_family-644" 18 132
scaffold300|size490046	RepeatMasker	similarity	400919	402357	23.6	-	.	Target "Motif:rnd-5_family-2454" 384 1811
scaffold300|size490046	RepeatMasker	similarity	402411	402839	25.6	-	.	Target "Motif:genome_10_17896" 1 401
scaffold300|size490046	RepeatMasker	similarity	403256	403672	32.6	+	.	Target "Motif:(GTGTGG)n" 1 418
scaffold300|size490046	RepeatMasker	similarity	403938	404304	10.3	+	.	Target "Motif:genome_10_17896" 1 334
scaffold300|size490046	RepeatMasker	similarity	404304	404799	6.8	+	.	Target "Motif:genome_10_17896" 630 1124
scaffold300|size490046	RepeatMasker	similarity	404794	404855	9.7	+	.	Target "Motif:genome_10_17896" 1169 1230
scaffold300|size490046	RepeatMasker	similarity	404862	404880	0.0	+	.	Target "Motif:(TG)n" 1 19
scaffold300|size490046	RepeatMasker	similarity	405217	405608	8.4	+	.	Target "Motif:genome_10_17896" 1242 1720
scaffold300|size490046	RepeatMasker	similarity	405749	405823	13.2	-	.	Target "Motif:rnd-1_family-21" 4880 4928
scaffold300|size490046	RepeatMasker	similarity	405826	406561	8.5	-	.	Target "Motif:rnd-1_family-859" 1 732
scaffold300|size490046	RepeatMasker	similarity	406565	406767	8.4	+	.	Target "Motif:rnd-5_family-609" 19 224
scaffold300|size490046	RepeatMasker	similarity	407018	407097	25.3	-	.	Target "Motif:rnd-1_family-44" 882 960
scaffold300|size490046	RepeatMasker	similarity	407186	407787	20.1	-	.	Target "Motif:rnd-1_family-291" 12 883
scaffold300|size490046	RepeatMasker	similarity	408837	408979	26.8	+	.	Target "Motif:genome_1_94420-9]2" 360 503
scaffold300|size490046	RepeatMasker	similarity	409310	409510	24.9	-	.	Target "Motif:genome_2_15377" 429 617
scaffold300|size490046	RepeatMasker	similarity	411654	411751	29.7	+	.	Target "Motif:(AC)n" 1 98
scaffold300|size490046	RepeatMasker	similarity	411759	411792	20.6	+	.	Target "Motif:genome_11_13808" 127 438
scaffold300|size490046	RepeatMasker	similarity	411793	412030	10.6	-	.	Target "Motif:genome_1_17335" 488 684
scaffold300|size490046	RepeatMasker	similarity	412028	412769	14.8	+	.	Target "Motif:rnd-5_family-2391" 21 778
scaffold300|size490046	RepeatMasker	similarity	412879	413004	11.9	-	.	Target "Motif:rnd-1_family-1124" 1721 1877
scaffold300|size490046	RepeatMasker	similarity	413153	413863	8.6	-	.	Target "Motif:rnd-1_family-1124" 1011 1707
scaffold300|size490046	RepeatMasker	similarity	413874	414502	11.1	-	.	Target "Motif:rnd-1_family-1124" 205 798
scaffold300|size490046	RepeatMasker	similarity	415280	415474	13.0	-	.	Target "Motif:rnd-1_family-1124" 1 201
scaffold300|size490046	RepeatMasker	similarity	415475	415557	21.6	-	.	Target "Motif:genome_1_17335" 314 392
scaffold300|size490046	RepeatMasker	similarity	415572	416261	3.8	+	.	Target "Motif:rnd-5_family-2386" 7 710
scaffold300|size490046	RepeatMasker	similarity	416572	418254	3.5	+	.	Target "Motif:rnd-5_family-2386" 710 2396
scaffold300|size490046	RepeatMasker	similarity	418255	418678	6.2	+	.	Target "Motif:genome_2_20801" 1 423
scaffold300|size490046	RepeatMasker	similarity	418679	419203	4.0	+	.	Target "Motif:rnd-5_family-2386" 2394 2937
scaffold300|size490046	RepeatMasker	similarity	419200	421657	4.0	+	.	Target "Motif:rnd-5_family-2386" 3129 5628
scaffold300|size490046	RepeatMasker	similarity	421676	421917	9.7	+	.	Target "Motif:rnd-1_family-914" 34 366
scaffold300|size490046	RepeatMasker	similarity	421978	422238	11.2	+	.	Target "Motif:rnd-1_family-914" 34 366
scaffold300|size490046	RepeatMasker	similarity	423499	423561	23.8	+	.	Target "Motif:rnd-5_family-1212" 1508 1570
scaffold300|size490046	RepeatMasker	similarity	424779	424994	10.9	+	.	Target "Motif:(CACTTGGTGT)n" 1 214
scaffold300|size490046	RepeatMasker	similarity	424995	425171	7.8	-	.	Target "Motif:genome_1_17335" 1 148
scaffold300|size490046	RepeatMasker	similarity	425172	425503	10.1	-	.	Target "Motif:genome_2_15377" 1 362
scaffold300|size490046	RepeatMasker	similarity	425471	425508	15.8	+	.	Target "Motif:genome_3_16765" 240 277
scaffold300|size490046	RepeatMasker	similarity	425510	425705	16.8	+	.	Target "Motif:genome_2_15188" 127 338
scaffold300|size490046	RepeatMasker	similarity	425737	425784	17.9	+	.	Target "Motif:(ACAGCC)n" 1 47
scaffold300|size490046	RepeatMasker	similarity	425785	425820	5.8	+	.	Target "Motif:(CACACACT)n" 1 36
scaffold300|size490046	RepeatMasker	similarity	425861	426166	14.4	-	.	Target "Motif:genome_1_94420-9]2" 1 359
scaffold300|size490046	RepeatMasker	similarity	426198	426480	22.6	-	.	Target "Motif:genome_8_15991" 36 282
scaffold300|size490046	RepeatMasker	similarity	426418	427692	11.2	-	.	Target "Motif:rnd-5_family-302" 1 1323
scaffold300|size490046	RepeatMasker	similarity	427704	429150	19.3	-	.	Target "Motif:rnd-1_family-422" 1 1977
scaffold300|size490046	RepeatMasker	similarity	429201	429400	24.0	-	.	Target "Motif:rnd-1_family-630" 2 204
scaffold300|size490046	RepeatMasker	similarity	429915	430408	22.7	-	.	Target "Motif:rnd-1_family-638" 1 501
scaffold300|size490046	RepeatMasker	similarity	430420	430993	6.7	-	.	Target "Motif:rnd-5_family-301" 2 547
scaffold300|size490046	RepeatMasker	similarity	430993	431121	27.6	-	.	Target "Motif:genome_2_15377" 1 130
scaffold300|size490046	RepeatMasker	similarity	431016	431122	18.7	+	.	Target "Motif:genome_8_15991" 176 282
scaffold300|size490046	RepeatMasker	similarity	431296	431465	6.5	-	.	Target "Motif:rnd-1_family-611" 382 562
scaffold300|size490046	RepeatMasker	similarity	431298	431587	22.6	+	.	Target "Motif:rnd-5_family-9" 1 277
scaffold300|size490046	RepeatMasker	similarity	431466	431722	19.0	-	.	Target "Motif:genome_3_21796" 209 443
scaffold300|size490046	RepeatMasker	similarity	431730	431977	20.8	-	.	Target "Motif:rnd-5_family-1721" 81 339
scaffold300|size490046	RepeatMasker	similarity	431912	431989	27.3	+	.	Target "Motif:rnd-1_family-895" 11 87
scaffold300|size490046	RepeatMasker	similarity	431989	432051	25.4	-	.	Target "Motif:rnd-5_family-1721" 200 262
scaffold300|size490046	RepeatMasker	similarity	432102	432700	3.4	+	.	Target "Motif:genome_12_15043" 1 593
scaffold300|size490046	RepeatMasker	similarity	432699	432846	20.4	-	.	Target "Motif:rnd-1_family-303" 2503 2649
scaffold300|size490046	RepeatMasker	similarity	432856	433091	23.1	-	.	Target "Motif:rnd-1_family-215" 663 896
scaffold300|size490046	RepeatMasker	similarity	433097	433189	22.6	-	.	Target "Motif:genome_10_17896" 459 551
scaffold300|size490046	RepeatMasker	similarity	433109	434008	27.3	-	.	Target "Motif:rnd-1_family-298" 1628 2499
scaffold300|size490046	RepeatMasker	similarity	433993	434295	13.7	-	.	Target "Motif:scaffold171|size496807_(dbseq-nr_295)_[215868,222163]" 1 300
scaffold300|size490046	RepeatMasker	similarity	434264	434309	14.4	+	.	Target "Motif:scaffold117|size307802_(dbseq-nr_563)_[124658,130759]" 427 468
scaffold300|size490046	RepeatMasker	similarity	434293	434795	18.8	-	.	Target "Motif:rnd-1_family-303" 877 1380
scaffold300|size490046	RepeatMasker	similarity	434802	434904	16.7	-	.	Target "Motif:rnd-1_family-1202" 34 136
scaffold300|size490046	RepeatMasker	similarity	435009	435297	8.3	+	.	Target "Motif:rnd-1_family-1242" 1 228
scaffold300|size490046	RepeatMasker	similarity	435339	435445	5.6	-	.	Target "Motif:rnd-1_family-1314" 573 679
scaffold300|size490046	RepeatMasker	similarity	435451	435910	16.1	-	.	Target "Motif:rnd-1_family-226" 1141 1591
scaffold300|size490046	RepeatMasker	similarity	435962	436015	6.8	-	.	Target "Motif:rnd-1_family-29" 4 90
scaffold300|size490046	RepeatMasker	similarity	436027	436070	9.1	+	.	Target "Motif:rnd-1_family-415" 1135 1178
scaffold300|size490046	RepeatMasker	similarity	436093	437993	3.1	+	.	Target "Motif:rnd-1_family-1198" 1 1259
scaffold300|size490046	RepeatMasker	similarity	437992	438370	5.5	+	.	Target "Motif:rnd-1_family-816" 683 1061
scaffold300|size490046	RepeatMasker	similarity	438244	438885	7.7	-	.	Target "Motif:rnd-1_family-688" 302 950
scaffold300|size490046	RepeatMasker	similarity	438584	439427	6.8	+	.	Target "Motif:rnd-1_family-491" 1 688
scaffold300|size490046	RepeatMasker	similarity	439513	439602	10.0	+	.	Target "Motif:rnd-1_family-343" 96 185
scaffold300|size490046	RepeatMasker	similarity	439566	439787	5.0	-	.	Target "Motif:rnd-1_family-1002" 1 236
scaffold300|size490046	RepeatMasker	similarity	439705	440116	13.5	+	.	Target "Motif:rnd-1_family-581" 88 460
scaffold300|size490046	RepeatMasker	similarity	439855	440121	12.1	-	.	Target "Motif:rnd-1_family-932" 356 613
scaffold300|size490046	RepeatMasker	similarity	440131	440205	18.1	-	.	Target "Motif:scaffold75|size1059443_(dbseq-nr_397)_[732428,740969]" 460 527
scaffold300|size490046	RepeatMasker	similarity	440207	440515	8.0	-	.	Target "Motif:rnd-1_family-932" 1 294
scaffold300|size490046	RepeatMasker	similarity	440518	441408	8.8	+	.	Target "Motif:rnd-5_family-4280" 1 883
scaffold300|size490046	RepeatMasker	similarity	441409	441432	4.3	+	.	Target "Motif:(CTT)n" 1 24
scaffold300|size490046	RepeatMasker	similarity	441462	442204	5.0	+	.	Target "Motif:rnd-5_family-4280" 1014 1762
scaffold300|size490046	RepeatMasker	similarity	442208	443988	7.3	-	.	Target "Motif:rnd-1_family-1206" 1 1419
scaffold300|size490046	RepeatMasker	similarity	443990	446380	3.6	-	.	Target "Motif:rnd-5_family-1305" 1 2376
scaffold300|size490046	RepeatMasker	similarity	446385	446461	7.8	+	.	Target "Motif:rnd-1_family-837" 42 127
scaffold300|size490046	RepeatMasker	similarity	446434	448086	6.0	+	.	Target "Motif:rnd-1_family-837" 1 1639
scaffold300|size490046	RepeatMasker	similarity	448087	448178	4.3	-	.	Target "Motif:rnd-5_family-2299" 1 100
scaffold300|size490046	RepeatMasker	similarity	448225	448598	17.0	+	.	Target "Motif:rnd-4_family-1649" 271 703
scaffold300|size490046	RepeatMasker	similarity	448602	450403	5.8	-	.	Target "Motif:scaffold69|size508817_(dbseq-nr_79)_[401838,405709]" 1 1789
scaffold300|size490046	RepeatMasker	similarity	450552	451398	16.0	-	.	Target "Motif:genome_7_97590-9]4" 1 834
scaffold300|size490046	RepeatMasker	similarity	451411	451633	17.2	+	.	Target "Motif:genome_10_17896" 1499 1720
scaffold300|size490046	RepeatMasker	similarity	451683	452069	22.8	+	.	Target "Motif:genome_10_2906" 383 744
scaffold300|size490046	RepeatMasker	similarity	452127	452907	33.3	-	.	Target "Motif:scaffold230|size167806_(dbseq-nr_188)_[124304,130861]" 1208 1980
scaffold300|size490046	RepeatMasker	similarity	458862	458925	12.5	-	.	Target "Motif:rnd-1_family-1133" 1 64
scaffold300|size490046	RepeatMasker	similarity	458871	458974	16.8	+	.	Target "Motif:genome_11_20665" 1133 1238
scaffold300|size490046	RepeatMasker	similarity	467864	467901	12.8	+	.	Target "Motif:(GTATT)n" 1 37
scaffold300|size490046	RepeatMasker	similarity	468002	468047	27.8	+	.	Target "Motif:(TACAA)n" 1 47
scaffold300|size490046	RepeatMasker	similarity	468405	468647	5.0	+	.	Target "Motif:rnd-1_family-852" 1 240
scaffold300|size490046	RepeatMasker	similarity	468648	468788	7.3	+	.	Target "Motif:rnd-1_family-1302" 56 202
scaffold300|size490046	RepeatMasker	similarity	468877	470641	2.3	-	.	Target "Motif:rnd-5_family-434" 1 1765
scaffold300|size490046	RepeatMasker	similarity	470642	471044	28.7	-	.	Target "Motif:rnd-1_family-1108" 746 1152
scaffold300|size490046	RepeatMasker	similarity	472702	473352	27.0	+	.	Target "Motif:rnd-1_family-840" 1180 1844
scaffold300|size490046	RepeatMasker	similarity	473566	473729	14.2	-	.	Target "Motif:rnd-1_family-1331" 1 164
scaffold300|size490046	RepeatMasker	similarity	473769	474375	9.5	-	.	Target "Motif:genome_5_16740" 1 636
scaffold300|size490046	RepeatMasker	similarity	474767	474832	12.1	+	.	Target "Motif:rnd-4_family-237" 23 96
scaffold300|size490046	RepeatMasker	similarity	474780	475238	12.3	-	.	Target "Motif:genome_11_172910-9]15" 76 546
scaffold300|size490046	RepeatMasker	similarity	475239	475503	19.7	-	.	Target "Motif:rnd-1_family-1086" 456 746
scaffold300|size490046	RepeatMasker	similarity	475515	475579	18.5	+	.	Target "Motif:rnd-1_family-224" 9 68
scaffold300|size490046	RepeatMasker	similarity	475574	476182	3.7	-	.	Target "Motif:genome_7_16889" 1 612
scaffold300|size490046	RepeatMasker	similarity	476216	476397	21.6	+	.	Target "Motif:rnd-1_family-0" 3 176
scaffold300|size490046	RepeatMasker	similarity	476411	476953	10.3	+	.	Target "Motif:genome_11_172910-9]15" 1 546
scaffold300|size490046	RepeatMasker	similarity	476911	476967	13.0	-	.	Target "Motif:rnd-4_family-237" 22 75
scaffold300|size490046	RepeatMasker	similarity	476963	477812	17.7	+	.	Target "Motif:rnd-1_family-129" 113 798
scaffold300|size490046	RepeatMasker	similarity	477035	477812	21.7	-	.	Target "Motif:rnd-4_family-913" 452 1259
scaffold300|size490046	RepeatMasker	similarity	477813	477992	21.6	-	.	Target "Motif:genome_6_9737" 543 726
scaffold300|size490046	RepeatMasker	similarity	477910	478308	8.8	+	.	Target "Motif:rnd-5_family-2816" 1 476
scaffold300|size490046	RepeatMasker	similarity	478319	478388	12.8	-	.	Target "Motif:rnd-1_family-1203" 35 104
scaffold300|size490046	RepeatMasker	similarity	478389	478927	5.0	-	.	Target "Motif:genome_2_13625" 1 505
scaffold300|size490046	RepeatMasker	similarity	478950	479183	24.1	-	.	Target "Motif:genome_6_9737" 1 231
scaffold300|size490046	RepeatMasker	similarity	479289	479339	13.2	-	.	Target "Motif:rnd-2_family-88" 927 980
scaffold300|size490046	RepeatMasker	similarity	479340	479399	1.7	+	.	Target "Motif:(TTCTCC)n" 1 63
scaffold300|size490046	RepeatMasker	similarity	479541	479630	18.9	+	.	Target "Motif:rnd-1_family-168" 192 290
scaffold300|size490046	RepeatMasker	similarity	479729	479760	7.5	+	.	Target "Motif:(ATGAAT)n" 1 31
scaffold300|size490046	RepeatMasker	similarity	479763	481194	19.3	+	.	Target "Motif:rnd-1_family-246" 5 643
scaffold300|size490046	RepeatMasker	similarity	481124	481406	14.4	-	.	Target "Motif:rnd-1_family-224" 3 296
scaffold300|size490046	RepeatMasker	similarity	481408	481722	21.5	-	.	Target "Motif:rnd-1_family-1086" 166 462
scaffold300|size490046	RepeatMasker	similarity	481728	482269	22.3	-	.	Target "Motif:rnd-1_family-973" 1 833
scaffold300|size490046	RepeatMasker	similarity	482509	482619	31.1	+	.	Target "Motif:(GATGAA)n" 1 105
scaffold300|size490046	RepeatMasker	similarity	483327	483456	26.5	-	.	Target "Motif:rnd-1_family-347" 325 459
scaffold300|size490046	RepeatMasker	similarity	483605	483771	26.5	-	.	Target "Motif:rnd-5_family-819" 767 913
scaffold300|size490046	RepeatMasker	similarity	484060	484104	15.6	+	.	Target "Motif:genome_12_13260" 1 46
scaffold300|size490046	RepeatMasker	similarity	484342	484467	24.2	+	.	Target "Motif:genome_12_77300-9]2" 247 373
scaffold300|size490046	RepeatMasker	similarity	484584	484887	21.4	+	.	Target "Motif:scaffold170|size558746_(dbseq-nr_246)_[277812,288266]" 1685 2003
scaffold300|size490046	RepeatMasker	similarity	484783	484893	9.5	-	.	Target "Motif:rnd-3_family-259" 457 673
scaffold300|size490046	RepeatMasker	similarity	484894	485104	5.2	+	.	Target "Motif:rnd-1_family-131" 1 212
scaffold300|size490046	RepeatMasker	similarity	485105	485230	9.5	-	.	Target "Motif:rnd-3_family-259" 206 456
scaffold300|size490046	RepeatMasker	similarity	485231	485866	3.0	-	.	Target "Motif:genome_7_1761" 1 654
scaffold300|size490046	RepeatMasker	similarity	485867	485896	8.1	-	.	Target "Motif:rnd-1_family-687" 1 28
scaffold300|size490046	RepeatMasker	similarity	485873	487558	22.1	+	.	Target "Motif:scaffold170|size558746_(dbseq-nr_246)_[277812,288266]" 2162 4627
scaffold300|size490046	RepeatMasker	similarity	487809	488125	15.1	+	.	Target "Motif:scaffold170|size558746_(dbseq-nr_246)_[277812,288266]" 1686 2007
scaffold300|size490046	RepeatMasker	similarity	488065	488163	11.3	-	.	Target "Motif:rnd-5_family-1816" 522 629
scaffold300|size490046	RepeatMasker	similarity	488191	488641	17.1	+	.	Target "Motif:scaffold170|size558746_(dbseq-nr_246)_[277812,288266]" 2008 2476
scaffold300|size490046	RepeatMasker	similarity	488642	489033	3.1	-	.	Target "Motif:genome_3_19411" 1 392
scaffold300|size490046	RepeatMasker	similarity	489034	490174	19.3	+	.	Target "Motif:scaffold170|size558746_(dbseq-nr_246)_[277812,288266]" 2473 3593
scaffold301|size129123	RepeatMasker	similarity	1	72	3.0	+	.	Target "Motif:(TA)n" 1 72
scaffold301|size129123	RepeatMasker	similarity	81	86	20.4	+	.	Target "Motif:(AT)n" 1 11
scaffold301|size129123	RepeatMasker	similarity	87	168	17.4	+	.	Target "Motif:A-rich" 1 80
scaffold301|size129123	RepeatMasker	similarity	169	235	20.4	+	.	Target "Motif:(AT)n" 12 154
scaffold301|size129123	RepeatMasker	similarity	236	696	5.7	+	.	Target "Motif:(AGAGAGAC)n" 1 459
scaffold301|size129123	RepeatMasker	similarity	697	1054	20.4	+	.	Target "Motif:(AT)n" 1 347
scaffold301|size129123	RepeatMasker	similarity	1055	1131	0.0	+	.	Target "Motif:(AG)n" 1 77
scaffold301|size129123	RepeatMasker	similarity	1232	1589	27.4	-	.	Target "Motif:genome_3_19411" 28 392
scaffold301|size129123	RepeatMasker	similarity	1628	1727	30.0	-	.	Target "Motif:genome_7_18053" 187 286
scaffold301|size129123	RepeatMasker	similarity	1654	1817	24.2	+	.	Target "Motif:genome_9_4307" 164 328
scaffold301|size129123	RepeatMasker	similarity	1880	1899	24.4	-	.	Target "Motif:scaffold208|size262725_(dbseq-nr_431)_[103277,109396]" 250 381
scaffold301|size129123	RepeatMasker	similarity	1900	2007	15.3	-	.	Target "Motif:genome_9_9153" 258 365
scaffold301|size129123	RepeatMasker	similarity	2008	2275	10.4	+	.	Target "Motif:genome_8_12029" 1 292
scaffold301|size129123	RepeatMasker	similarity	2277	2825	21.2	-	.	Target "Motif:scaffold208|size262725_(dbseq-nr_431)_[103277,109396]" 5350 5920
scaffold301|size129123	RepeatMasker	similarity	2387	2898	26.7	-	.	Target "Motif:scaffold75|size1059443_(dbseq-nr_397)_[263011,269128]" 5256 5786
scaffold301|size129123	RepeatMasker	similarity	2913	6565	8.2	+	.	Target "Motif:scaffold148|size484791_(dbseq-nr_708)_[394079,400011]" 1 5775
scaffold301|size129123	RepeatMasker	similarity	6533	7760	12.4	+	.	Target "Motif:scaffold148|size484791_(dbseq-nr_708)_[394079,400011]" 3587 4797
scaffold301|size129123	RepeatMasker	similarity	7266	8899	10.7	-	.	Target "Motif:scaffold122|size482992_(dbseq-nr_654)_[248621,254518]" 1 1664
scaffold301|size129123	RepeatMasker	similarity	8907	9286	25.2	-	.	Target "Motif:scaffold253|size408994_(dbseq-nr_396)_[29877,35980]" 4852 5227
scaffold301|size129123	RepeatMasker	similarity	9280	9356	19.5	+	.	Target "Motif:scaffold170|size558746_(dbseq-nr_246)_[277812,288266]" 1678 1756
scaffold301|size129123	RepeatMasker	similarity	9358	9629	22.7	+	.	Target "Motif:scaffold170|size558746_(dbseq-nr_246)_[277812,288266]" 3773 3967
scaffold301|size129123	RepeatMasker	similarity	9607	9838	9.1	+	.	Target "Motif:rnd-1_family-373" 1 245
scaffold301|size129123	RepeatMasker	similarity	9654	9905	11.6	-	.	Target "Motif:rnd-1_family-365" 1 281
scaffold301|size129123	RepeatMasker	similarity	9772	10131	22.1	+	.	Target "Motif:scaffold170|size558746_(dbseq-nr_246)_[277812,288266]" 4013 4360
scaffold301|size129123	RepeatMasker	similarity	10168	10650	12.1	-	.	Target "Motif:genome_2_13625" 21 503
scaffold301|size129123	RepeatMasker	similarity	10954	11171	24.4	-	.	Target "Motif:scaffold89|size764991_(dbseq-nr_709)_[617926,624013]" 4025 4255
scaffold301|size129123	RepeatMasker	similarity	11478	12141	27.0	-	.	Target "Motif:scaffold249|size437664_(dbseq-nr_37)_[20621,26730]" 2961 3664
scaffold301|size129123	RepeatMasker	similarity	12327	12729	25.0	-	.	Target "Motif:scaffold16|size1078160_(dbseq-nr_220)_[167428,173330]" 2184 2666
scaffold301|size129123	RepeatMasker	similarity	12733	13169	25.6	+	.	Target "Motif:genome_11_1145" 1 417
scaffold301|size129123	RepeatMasker	similarity	13189	13365	15.0	+	.	Target "Motif:rnd-5_family-3391" 1 168
scaffold301|size129123	RepeatMasker	similarity	13350	13444	24.7	-	.	Target "Motif:genome_11_1145" 342 435
scaffold301|size129123	RepeatMasker	similarity	13386	13641	24.6	+	.	Target "Motif:genome_11_1145" 455 883
scaffold301|size129123	RepeatMasker	similarity	13642	13858	8.7	+	.	Target "Motif:rnd-5_family-3391" 162 371
scaffold301|size129123	RepeatMasker	similarity	14629	14846	15.0	-	.	Target "Motif:genome_9_9153" 40 254
scaffold301|size129123	RepeatMasker	similarity	14877	15344	5.4	-	.	Target "Motif:scaffold52|size687078_(dbseq-nr_635)_[61213,67634]" 5970 6422
scaffold301|size129123	RepeatMasker	similarity	15340	15409	17.4	+	.	Target "Motif:genome_9_4307" 351 419
scaffold301|size129123	RepeatMasker	similarity	15411	15697	9.8	+	.	Target "Motif:genome_8_12029" 3 292
scaffold301|size129123	RepeatMasker	similarity	15749	15878	16.1	-	.	Target "Motif:rnd-5_family-9" 1 111
scaffold301|size129123	RepeatMasker	similarity	16106	16594	25.5	-	.	Target "Motif:genome_4_3041" 1 513
scaffold301|size129123	RepeatMasker	similarity	31844	32197	28.1	-	.	Target "Motif:rnd-1_family-905" 9 362
scaffold301|size129123	RepeatMasker	similarity	31911	32237	22.6	+	.	Target "Motif:rnd-1_family-763" 96 409
scaffold301|size129123	RepeatMasker	similarity	32354	32707	28.1	-	.	Target "Motif:rnd-1_family-905" 9 362
scaffold301|size129123	RepeatMasker	similarity	32421	32747	22.8	+	.	Target "Motif:rnd-1_family-763" 96 409
scaffold301|size129123	RepeatMasker	similarity	32864	33214	28.6	-	.	Target "Motif:rnd-1_family-905" 9 362
scaffold301|size129123	RepeatMasker	similarity	32931	33262	20.2	+	.	Target "Motif:rnd-1_family-763" 96 424
scaffold301|size129123	RepeatMasker	similarity	34919	35400	2.1	+	.	Target "Motif:genome_4_5555" 1 492
scaffold301|size129123	RepeatMasker	similarity	38802	39151	28.2	+	.	Target "Motif:rnd-1_family-956" 62 410
scaffold301|size129123	RepeatMasker	similarity	39650	39835	16.8	-	.	Target "Motif:rnd-4_family-2565" 1 192
scaffold301|size129123	RepeatMasker	similarity	39848	39934	19.5	-	.	Target "Motif:rnd-1_family-775" 10 106
scaffold301|size129123	RepeatMasker	similarity	39943	40064	20.1	-	.	Target "Motif:rnd-1_family-996" 1 131
scaffold301|size129123	RepeatMasker	similarity	40112	40273	16.1	+	.	Target "Motif:rnd-1_family-1277" 1 162
scaffold301|size129123	RepeatMasker	similarity	40215	40290	16.4	-	.	Target "Motif:rnd-5_family-1141" 849 924
scaffold301|size129123	RepeatMasker	similarity	40274	40422	23.5	+	.	Target "Motif:rnd-5_family-1961" 1 153
scaffold301|size129123	RepeatMasker	similarity	40429	40621	14.7	-	.	Target "Motif:rnd-5_family-1141" 3 198
scaffold301|size129123	RepeatMasker	similarity	40626	40798	10.4	-	.	Target "Motif:rnd-1_family-1296" 7 183
scaffold301|size129123	RepeatMasker	similarity	40711	40873	28.2	+	.	Target "Motif:rnd-5_family-372" 182 347
scaffold301|size129123	RepeatMasker	similarity	40807	41174	12.5	-	.	Target "Motif:rnd-5_family-786" 100 460
scaffold301|size129123	RepeatMasker	similarity	41175	41443	7.5	+	.	Target "Motif:genome_1_8676" 1 267
scaffold301|size129123	RepeatMasker	similarity	41456	41515	10.0	-	.	Target "Motif:genome_2_20801" 363 423
scaffold301|size129123	RepeatMasker	similarity	41543	41658	9.5	-	.	Target "Motif:genome_2_20801" 1 133
scaffold301|size129123	RepeatMasker	similarity	41659	41718	20.1	-	.	Target "Motif:rnd-5_family-786" 1 55
scaffold301|size129123	RepeatMasker	similarity	41859	42437	29.1	+	.	Target "Motif:scaffold312|size187761_(dbseq-nr_665)_[118269,124269]" 3128 3727
scaffold301|size129123	RepeatMasker	similarity	42450	42529	7.5	-	.	Target "Motif:rnd-1_family-791" 332 411
scaffold301|size129123	RepeatMasker	similarity	42530	42677	11.9	-	.	Target "Motif:scaffold591|size46832_(dbseq-nr_255)_[36198,41838]" 5477 5641
scaffold301|size129123	RepeatMasker	similarity	42725	48201	10.2	-	.	Target "Motif:scaffold133|size826974_(dbseq-nr_519)_[800995,807399]" 381 5931
scaffold301|size129123	RepeatMasker	similarity	48202	48625	19.3	+	.	Target "Motif:scaffold360|size312727_(dbseq-nr_717)_[58593,65069]" 1 416
scaffold301|size129123	RepeatMasker	similarity	50409	50525	27.4	+	.	Target "Motif:rnd-1_family-1256" 659 777
scaffold301|size129123	RepeatMasker	similarity	51673	51886	13.1	+	.	Target "Motif:genome_8_12029" 15 231
scaffold301|size129123	RepeatMasker	similarity	52812	53048	15.2	-	.	Target "Motif:rnd-1_family-636" 302 539
scaffold301|size129123	RepeatMasker	similarity	53049	53608	3.9	-	.	Target "Motif:genome_1_17335" 141 803
scaffold301|size129123	RepeatMasker	similarity	53609	53687	9.5	+	.	Target "Motif:(CGGTTTCACT)n" 1 79
scaffold301|size129123	RepeatMasker	similarity	53688	53827	3.9	-	.	Target "Motif:genome_1_17335" 2 140
scaffold301|size129123	RepeatMasker	similarity	53828	54095	15.3	-	.	Target "Motif:rnd-1_family-636" 1 304
scaffold301|size129123	RepeatMasker	similarity	54093	54137	4.7	+	.	Target "Motif:rnd-5_family-1818" 2 44
scaffold301|size129123	RepeatMasker	similarity	61435	61788	28.4	-	.	Target "Motif:rnd-1_family-905" 9 362
scaffold301|size129123	RepeatMasker	similarity	61502	61825	21.1	+	.	Target "Motif:rnd-1_family-763" 96 407
scaffold301|size129123	RepeatMasker	similarity	63402	63671	17.8	-	.	Target "Motif:rnd-1_family-404" 464 755
scaffold301|size129123	RepeatMasker	similarity	63652	63942	20.1	-	.	Target "Motif:rnd-1_family-404" 1 291
scaffold301|size129123	RepeatMasker	similarity	63683	64178	19.4	+	.	Target "Motif:rnd-1_family-661" 11 509
scaffold301|size129123	RepeatMasker	similarity	64234	64552	17.1	+	.	Target "Motif:rnd-1_family-716" 3 324
scaffold301|size129123	RepeatMasker	similarity	64547	64831	7.6	-	.	Target "Motif:rnd-5_family-4415" 1858 2135
scaffold301|size129123	RepeatMasker	similarity	64834	64875	2.4	+	.	Target "Motif:rnd-5_family-2671" 1 42
scaffold301|size129123	RepeatMasker	similarity	64879	64921	7.0	-	.	Target "Motif:rnd-1_family-1332" 55 97
scaffold301|size129123	RepeatMasker	similarity	64938	64981	17.6	+	.	Target "Motif:rnd-1_family-276" 769 865
scaffold301|size129123	RepeatMasker	similarity	64982	65045	18.0	-	.	Target "Motif:rnd-4_family-212" 691 754
scaffold301|size129123	RepeatMasker	similarity	65046	65482	1.0	+	.	Target "Motif:(TTG)n" 1 440
scaffold301|size129123	RepeatMasker	similarity	65483	66294	17.4	-	.	Target "Motif:rnd-4_family-212" 61 690
scaffold301|size129123	RepeatMasker	similarity	66118	66892	16.5	+	.	Target "Motif:rnd-1_family-276" 806 1559
scaffold301|size129123	RepeatMasker	similarity	66635	66930	5.4	-	.	Target "Motif:rnd-1_family-88" 124 419
scaffold301|size129123	RepeatMasker	similarity	66931	67835	16.1	+	.	Target "Motif:rnd-1_family-716" 314 1220
scaffold301|size129123	RepeatMasker	similarity	67823	68227	10.0	+	.	Target "Motif:rnd-1_family-645" 528 937
scaffold301|size129123	RepeatMasker	similarity	68122	68573	13.5	+	.	Target "Motif:rnd-1_family-1211" 1 450
scaffold301|size129123	RepeatMasker	similarity	68584	68746	16.0	-	.	Target "Motif:rnd-1_family-451" 1 170
scaffold301|size129123	RepeatMasker	similarity	68750	68932	28.1	+	.	Target "Motif:genome_2_21040" 1 182
scaffold301|size129123	RepeatMasker	similarity	68770	68952	13.1	-	.	Target "Motif:genome_11_89010-9]2" 294 476
scaffold301|size129123	RepeatMasker	similarity	68953	69090	5.1	-	.	Target "Motif:rnd-1_family-696" 17 155
scaffold301|size129123	RepeatMasker	similarity	69172	69338	27.7	+	.	Target "Motif:rnd-5_family-165" 126 300
scaffold301|size129123	RepeatMasker	similarity	69811	70605	11.0	-	.	Target "Motif:rnd-1_family-759" 1 602
scaffold301|size129123	RepeatMasker	similarity	70606	70908	8.6	-	.	Target "Motif:genome_11_89010-9]2" 1 302
scaffold301|size129123	RepeatMasker	similarity	70919	70968	6.0	-	.	Target "Motif:genome_2_12470" 408 458
scaffold301|size129123	RepeatMasker	similarity	71037	71473	17.1	-	.	Target "Motif:rnd-5_family-2729" 1 440
scaffold301|size129123	RepeatMasker	similarity	71508	72444	5.5	-	.	Target "Motif:rnd-1_family-103" 1 947
scaffold301|size129123	RepeatMasker	similarity	72486	72812	20.0	-	.	Target "Motif:genome_2_12470" 1 338
scaffold301|size129123	RepeatMasker	similarity	72829	73332	16.1	+	.	Target "Motif:rnd-5_family-2867" 5 510
scaffold301|size129123	RepeatMasker	similarity	73661	74876	9.4	+	.	Target "Motif:rnd-5_family-921" 1 1207
scaffold301|size129123	RepeatMasker	similarity	74890	75413	24.0	-	.	Target "Motif:rnd-1_family-509" 469 967
scaffold301|size129123	RepeatMasker	similarity	75621	75828	18.5	+	.	Target "Motif:rnd-1_family-344" 803 1012
scaffold301|size129123	RepeatMasker	similarity	75831	76560	15.9	-	.	Target "Motif:rnd-1_family-280" 107 904
scaffold301|size129123	RepeatMasker	similarity	76980	77253	12.3	-	.	Target "Motif:rnd-5_family-4415" 1858 2135
scaffold301|size129123	RepeatMasker	similarity	77293	77388	12.5	-	.	Target "Motif:rnd-1_family-1332" 1 97
scaffold301|size129123	RepeatMasker	similarity	77313	77432	24.3	+	.	Target "Motif:rnd-1_family-276" 714 858
scaffold301|size129123	RepeatMasker	similarity	77433	77468	19.7	-	.	Target "Motif:rnd-4_family-212" 701 737
scaffold301|size129123	RepeatMasker	similarity	77469	77510	0.0	+	.	Target "Motif:(CTGGCA)n" 1 42
scaffold301|size129123	RepeatMasker	similarity	77511	77832	19.7	-	.	Target "Motif:rnd-4_family-212" 393 700
scaffold301|size129123	RepeatMasker	similarity	77941	78473	14.4	+	.	Target "Motif:rnd-1_family-276" 1013 1559
scaffold301|size129123	RepeatMasker	similarity	78242	78512	15.2	-	.	Target "Motif:rnd-1_family-88" 123 410
scaffold301|size129123	RepeatMasker	similarity	78559	78952	20.4	+	.	Target "Motif:rnd-1_family-512" 7 443
scaffold301|size129123	RepeatMasker	similarity	79470	79508	17.2	+	.	Target "Motif:(GTAGTC)n" 1 39
scaffold301|size129123	RepeatMasker	similarity	81726	81851	32.4	+	.	Target "Motif:(TCC)n" 1 125
scaffold301|size129123	RepeatMasker	similarity	82710	82763	29.0	+	.	Target "Motif:G-rich" 1 56
scaffold301|size129123	RepeatMasker	similarity	83018	83072	16.9	+	.	Target "Motif:(TGATGGC)n" 1 58
scaffold301|size129123	RepeatMasker	similarity	83990	84009	0.0	+	.	Target "Motif:(TCC)n" 1 19
scaffold301|size129123	RepeatMasker	similarity	86234	86607	26.5	-	.	Target "Motif:rnd-1_family-763" 42 403
scaffold301|size129123	RepeatMasker	similarity	87000	87310	21.1	-	.	Target "Motif:genome_5_5679" 120 435
scaffold301|size129123	RepeatMasker	similarity	87311	87636	10.8	+	.	Target "Motif:genome_1_1202" 1 334
scaffold301|size129123	RepeatMasker	similarity	87637	87762	9.4	-	.	Target "Motif:genome_5_5679" 1 128
scaffold301|size129123	RepeatMasker	similarity	87901	88104	30.6	-	.	Target "Motif:rnd-5_family-222" 291 487
scaffold301|size129123	RepeatMasker	similarity	88350	88758	21.9	+	.	Target "Motif:rnd-1_family-807" 2 418
scaffold301|size129123	RepeatMasker	similarity	88803	89023	20.2	-	.	Target "Motif:rnd-5_family-524" 68 293
scaffold301|size129123	RepeatMasker	similarity	89054	89216	15.9	+	.	Target "Motif:rnd-5_family-98" 21 171
scaffold301|size129123	RepeatMasker	similarity	90138	90328	26.7	-	.	Target "Motif:rnd-1_family-639" 1314 1513
scaffold301|size129123	RepeatMasker	similarity	90477	90714	30.0	-	.	Target "Motif:rnd-5_family-90" 22 245
scaffold301|size129123	RepeatMasker	similarity	90795	91331	23.8	+	.	Target "Motif:rnd-1_family-857" 53 600
scaffold301|size129123	RepeatMasker	similarity	91468	93680	13.2	+	.	Target "Motif:rnd-1_family-179" 3 2190
scaffold301|size129123	RepeatMasker	similarity	93673	93713	12.2	-	.	Target "Motif:scaffold170|size558746_(dbseq-nr_246)_[277812,288266]" 3035 3075
scaffold301|size129123	RepeatMasker	similarity	93715	94104	10.3	-	.	Target "Motif:genome_3_19411" 3 390
scaffold301|size129123	RepeatMasker	similarity	94106	94670	6.8	-	.	Target "Motif:scaffold170|size558746_(dbseq-nr_246)_[277812,288266]" 2070 2662
scaffold301|size129123	RepeatMasker	similarity	94613	94758	16.1	-	.	Target "Motif:rnd-1_family-317" 1247 1316
scaffold301|size129123	RepeatMasker	similarity	94750	95227	11.0	-	.	Target "Motif:rnd-1_family-458" 17 482
scaffold301|size129123	RepeatMasker	similarity	95059	95540	9.5	+	.	Target "Motif:rnd-1_family-132" 946 1435
scaffold301|size129123	RepeatMasker	similarity	95541	100277	6.0	-	.	Target "Motif:scaffold52|size687078_(dbseq-nr_635)_[61213,67634]" 1700 6374
scaffold301|size129123	RepeatMasker	similarity	100279	100839	6.8	+	.	Target "Motif:scaffold170|size558746_(dbseq-nr_246)_[277812,288266]" 1685 2239
scaffold301|size129123	RepeatMasker	similarity	100840	102005	11.5	+	.	Target "Motif:scaffold170|size558746_(dbseq-nr_246)_[277812,288266]" 2748 3916
scaffold301|size129123	RepeatMasker	similarity	102004	102579	2.4	-	.	Target "Motif:rnd-1_family-167" 1 583
scaffold301|size129123	RepeatMasker	similarity	102579	102774	8.4	+	.	Target "Motif:scaffold170|size558746_(dbseq-nr_246)_[277812,288266]" 3915 4105
scaffold301|size129123	RepeatMasker	similarity	102767	103516	8.7	+	.	Target "Motif:scaffold170|size558746_(dbseq-nr_246)_[277812,288266]" 3370 4105
scaffold301|size129123	RepeatMasker	similarity	103509	104776	6.6	+	.	Target "Motif:scaffold170|size558746_(dbseq-nr_246)_[277812,288266]" 3370 4626
scaffold301|size129123	RepeatMasker	similarity	104777	106434	7.0	+	.	Target "Motif:scaffold9|size952703_(dbseq-nr_94)_[505032,511221]" 4529 6190
scaffold301|size129123	RepeatMasker	similarity	106435	108537	13.4	-	.	Target "Motif:rnd-1_family-317" 1 2123
scaffold301|size129123	RepeatMasker	similarity	108454	108825	14.1	+	.	Target "Motif:rnd-1_family-651" 1 413
scaffold301|size129123	RepeatMasker	similarity	108586	111797	22.3	-	.	Target "Motif:rnd-1_family-699" 4 3265
scaffold301|size129123	RepeatMasker	similarity	111804	112133	7.3	-	.	Target "Motif:rnd-5_family-279" 1 330
scaffold301|size129123	RepeatMasker	similarity	112134	113404	15.0	-	.	Target "Motif:rnd-1_family-260" 4035 5362
scaffold301|size129123	RepeatMasker	similarity	113405	113712	7.2	-	.	Target "Motif:rnd-1_family-921" 216 525
scaffold301|size129123	RepeatMasker	similarity	113715	114607	21.6	-	.	Target "Motif:rnd-1_family-715" 2037 2938
scaffold301|size129123	RepeatMasker	similarity	114615	115085	17.9	-	.	Target "Motif:rnd-1_family-221" 4529 5011
scaffold301|size129123	RepeatMasker	similarity	115043	115143	19.0	+	.	Target "Motif:rnd-1_family-331" 217 314
scaffold301|size129123	RepeatMasker	similarity	115085	119224	21.4	-	.	Target "Motif:rnd-5_family-429" 251 7544
scaffold301|size129123	RepeatMasker	similarity	119406	122419	23.4	-	.	Target "Motif:rnd-5_family-429" 2 3141
scaffold301|size129123	RepeatMasker	similarity	122399	122674	18.5	-	.	Target "Motif:rnd-1_family-715" 1115 1390
scaffold301|size129123	RepeatMasker	similarity	122677	123134	17.9	+	.	Target "Motif:scaffold57|size959080_(dbseq-nr_623)_[193678,200055]" 2 444
scaffold301|size129123	RepeatMasker	similarity	123127	126138	9.0	+	.	Target "Motif:scaffold7|size730406_(dbseq-nr_160)_[96026,102513]" 1779 4839
scaffold301|size129123	RepeatMasker	similarity	126121	126415	13.6	-	.	Target "Motif:scaffold57|size959080_(dbseq-nr_623)_[153127,159601]" 115 440
scaffold301|size129123	RepeatMasker	similarity	126347	126437	23.3	-	.	Target "Motif:rnd-1_family-928" 4 82
scaffold301|size129123	RepeatMasker	similarity	126458	127088	11.6	+	.	Target "Motif:genome_5_2387" 2 631
scaffold301|size129123	RepeatMasker	similarity	127089	128339	7.4	-	.	Target "Motif:scaffold57|size959080_(dbseq-nr_623)_[193678,200055]" 4842 6083
scaffold301|size129123	RepeatMasker	similarity	128336	128446	12.6	-	.	Target "Motif:scaffold133|size826974_(dbseq-nr_519)_[800995,807399]" 6015 6126
scaffold301|size129123	RepeatMasker	similarity	128444	128749	8.1	-	.	Target "Motif:genome_4_16607" 1 296
scaffold301|size129123	RepeatMasker	similarity	128750	129021	6.2	-	.	Target "Motif:scaffold7|size730406_(dbseq-nr_160)_[96026,102513]" 4691 4962
scaffold301|size129123	RepeatMasker	similarity	129022	129154	6.0	-	.	Target "Motif:scaffold170|size558746_(dbseq-nr_246)_[277812,288266]" 4494 4626
scaffold303|size180550	RepeatMasker	similarity	6	347	4.7	-	.	Target "Motif:rnd-1_family-24" 42 118
scaffold303|size180550	RepeatMasker	similarity	348	478	1.6	+	.	Target "Motif:rnd-1_family-27" 1 112
scaffold303|size180550	RepeatMasker	similarity	483	583	14.0	+	.	Target "Motif:rnd-1_family-27" 1 106
scaffold303|size180550	RepeatMasker	similarity	547	626	5.0	+	.	Target "Motif:rnd-1_family-27" 1 99
scaffold303|size180550	RepeatMasker	similarity	627	802	4.7	-	.	Target "Motif:rnd-1_family-24" 1 40
scaffold303|size180550	RepeatMasker	similarity	738	842	16.6	+	.	Target "Motif:rnd-1_family-34" 3 112
scaffold303|size180550	RepeatMasker	similarity	779	1104	3.6	-	.	Target "Motif:rnd-1_family-24" 1 118
scaffold303|size180550	RepeatMasker	similarity	1057	1137	6.2	+	.	Target "Motif:rnd-1_family-27" 1 99
scaffold303|size180550	RepeatMasker	similarity	1156	1227	6.9	+	.	Target "Motif:rnd-1_family-27" 1 90
scaffold303|size180550	RepeatMasker	similarity	1170	1259	6.7	-	.	Target "Motif:rnd-1_family-24" 9 98
scaffold303|size180550	RepeatMasker	similarity	1241	1252	20.7	-	.	Target "Motif:rnd-1_family-85" 179 234
scaffold303|size180550	RepeatMasker	similarity	1253	1409	14.1	+	.	Target "Motif:rnd-1_family-51" 519 676
scaffold303|size180550	RepeatMasker	similarity	1410	1433	20.7	-	.	Target "Motif:rnd-1_family-85" 48 178
scaffold303|size180550	RepeatMasker	similarity	1434	1501	4.6	+	.	Target "Motif:(GAA)n" 1 68
scaffold303|size180550	RepeatMasker	similarity	1502	1566	4.6	+	.	Target "Motif:rnd-1_family-91" 1 65
scaffold303|size180550	RepeatMasker	similarity	1567	1671	10.9	+	.	Target "Motif:rnd-1_family-27" 1 112
scaffold303|size180550	RepeatMasker	similarity	1607	1696	6.7	-	.	Target "Motif:rnd-1_family-24" 9 98
scaffold303|size180550	RepeatMasker	similarity	1690	1848	12.7	-	.	Target "Motif:rnd-5_family-2086" 679 836
scaffold303|size180550	RepeatMasker	similarity	1849	2025	1.8	+	.	Target "Motif:(GAAGAAGGA)n" 1 174
scaffold303|size180550	RepeatMasker	similarity	2026	2081	12.7	-	.	Target "Motif:rnd-5_family-2086" 623 678
scaffold303|size180550	RepeatMasker	similarity	2564	2692	23.8	-	.	Target "Motif:genome_5_10029" 327 456
scaffold303|size180550	RepeatMasker	similarity	2578	2973	23.7	+	.	Target "Motif:genome_2_9627" 11 403
scaffold303|size180550	RepeatMasker	similarity	3008	3456	16.9	+	.	Target "Motif:genome_3_7528" 1 453
scaffold303|size180550	RepeatMasker	similarity	4029	4438	27.8	-	.	Target "Motif:rnd-5_family-462" 249 647
scaffold303|size180550	RepeatMasker	similarity	4526	4726	24.1	-	.	Target "Motif:rnd-5_family-462" 237 428
scaffold303|size180550	RepeatMasker	similarity	4808	4975	24.1	-	.	Target "Motif:rnd-5_family-462" 5 170
scaffold303|size180550	RepeatMasker	similarity	5428	5502	29.3	+	.	Target "Motif:rnd-1_family-1266" 2 79
scaffold303|size180550	RepeatMasker	similarity	5771	6105	30.1	+	.	Target "Motif:scaffold170|size558746_(dbseq-nr_246)_[277812,288266]" 2303 2531
scaffold303|size180550	RepeatMasker	similarity	6094	6219	20.1	-	.	Target "Motif:rnd-3_family-259" 43 172
scaffold303|size180550	RepeatMasker	similarity	6255	6406	16.9	-	.	Target "Motif:rnd-5_family-2623" 217 354
scaffold303|size180550	RepeatMasker	similarity	7342	7482	19.7	+	.	Target "Motif:scaffold7|size730406_(dbseq-nr_160)_[96026,102513]" 7 841
scaffold303|size180550	RepeatMasker	similarity	7483	8178	16.9	-	.	Target "Motif:scaffold133|size826974_(dbseq-nr_519)_[800995,807399]" 5609 6327
scaffold303|size180550	RepeatMasker	similarity	8179	8574	9.9	+	.	Target "Motif:scaffold171|size496807_(dbseq-nr_295)_[215868,222163]" 1 396
scaffold303|size180550	RepeatMasker	similarity	8575	9113	9.8	+	.	Target "Motif:scaffold162|size663301_(dbseq-nr_671)_[176169,182640]" 831 1353
scaffold303|size180550	RepeatMasker	similarity	9114	13535	9.1	+	.	Target "Motif:scaffold7|size730406_(dbseq-nr_160)_[96026,102513]" 1398 5810
scaffold303|size180550	RepeatMasker	similarity	13535	13701	12.3	+	.	Target "Motif:scaffold57|size959080_(dbseq-nr_623)_[153127,159601]" 252 417
scaffold303|size180550	RepeatMasker	similarity	14563	14752	15.7	+	.	Target "Motif:rnd-5_family-829" 1 194
scaffold303|size180550	RepeatMasker	similarity	14756	15278	22.0	-	.	Target "Motif:genome_7_7989" 1 576
scaffold303|size180550	RepeatMasker	similarity	15279	15585	16.9	+	.	Target "Motif:rnd-5_family-829" 195 510
scaffold303|size180550	RepeatMasker	similarity	15633	16106	1.1	-	.	Target "Motif:genome_2_8342" 1 479
scaffold303|size180550	RepeatMasker	similarity	16026	16119	19.0	+	.	Target "Motif:rnd-5_family-3600" 371 470
scaffold303|size180550	RepeatMasker	similarity	16384	16437	22.4	+	.	Target "Motif:(GTACA)n" 1 50
scaffold303|size180550	RepeatMasker	similarity	16461	16495	6.3	+	.	Target "Motif:(TGTAT)n" 1 34
scaffold303|size180550	RepeatMasker	similarity	17029	17049	0.0	+	.	Target "Motif:(GAA)n" 1 21
scaffold303|size180550	RepeatMasker	similarity	22826	22868	25.9	+	.	Target "Motif:(ACCT)n" 1 42
scaffold303|size180550	RepeatMasker	similarity	22872	22926	8.3	+	.	Target "Motif:genome_4_4579" 4 52
scaffold303|size180550	RepeatMasker	similarity	22949	23160	20.7	-	.	Target "Motif:rnd-5_family-449" 275 492
scaffold303|size180550	RepeatMasker	similarity	23585	23656	22.5	+	.	Target "Motif:rnd-1_family-402" 694 764
scaffold303|size180550	RepeatMasker	similarity	23657	23692	17.2	-	.	Target "Motif:rnd-1_family-427" 560 588
scaffold303|size180550	RepeatMasker	similarity	24287	24500	27.9	-	.	Target "Motif:rnd-1_family-783" 653 867
scaffold303|size180550	RepeatMasker	similarity	25321	25545	22.4	-	.	Target "Motif:rnd-5_family-449" 1 225
scaffold303|size180550	RepeatMasker	similarity	25562	25639	5.1	-	.	Target "Motif:rnd-1_family-117" 1 60
scaffold303|size180550	RepeatMasker	similarity	25640	26112	9.0	+	.	Target "Motif:(CTCCTT)n" 1 476
scaffold303|size180550	RepeatMasker	similarity	26115	26289	23.2	+	.	Target "Motif:rnd-4_family-169" 85 254
scaffold303|size180550	RepeatMasker	similarity	26137	26375	13.8	+	.	Target "Motif:rnd-1_family-26" 1 260
scaffold303|size180550	RepeatMasker	similarity	29486	29549	16.9	-	.	Target "Motif:rnd-4_family-710" 69 132
scaffold303|size180550	RepeatMasker	similarity	29550	30083	7.5	-	.	Target "Motif:genome_4_8562" 1 534
scaffold303|size180550	RepeatMasker	similarity	30084	30144	13.9	-	.	Target "Motif:rnd-1_family-3" 1882 1986
scaffold303|size180550	RepeatMasker	similarity	30145	30390	12.2	+	.	Target "Motif:rnd-1_family-29" 54 311
scaffold303|size180550	RepeatMasker	similarity	30391	30406	13.9	-	.	Target "Motif:rnd-1_family-3" 1851 1881
scaffold303|size180550	RepeatMasker	similarity	30419	31263	3.5	+	.	Target "Motif:genome_7_17953" 1 847
scaffold303|size180550	RepeatMasker	similarity	31259	31654	3.6	-	.	Target "Motif:rnd-1_family-324" 1536 1939
scaffold303|size180550	RepeatMasker	similarity	31657	32108	5.1	+	.	Target "Motif:genome_7_17953" 839 1288
scaffold303|size180550	RepeatMasker	similarity	32109	33017	8.1	-	.	Target "Motif:rnd-1_family-873" 1 859
scaffold303|size180550	RepeatMasker	similarity	32914	33606	4.5	+	.	Target "Motif:rnd-1_family-1314" 1 693
scaffold303|size180550	RepeatMasker	similarity	34166	34453	6.7	-	.	Target "Motif:rnd-1_family-1242" 1 228
scaffold303|size180550	RepeatMasker	similarity	34478	34571	18.5	+	.	Target "Motif:rnd-1_family-298" 1759 1849
scaffold303|size180550	RepeatMasker	similarity	34572	35050	8.8	-	.	Target "Motif:genome_2_13625" 1 505
scaffold303|size180550	RepeatMasker	similarity	35051	35185	22.5	+	.	Target "Motif:rnd-1_family-298" 1845 1979
scaffold303|size180550	RepeatMasker	similarity	35187	35265	13.9	-	.	Target "Motif:genome_6_19263" 269 348
scaffold303|size180550	RepeatMasker	similarity	35254	36249	6.7	-	.	Target "Motif:rnd-1_family-415" 15 1010
scaffold303|size180550	RepeatMasker	similarity	36250	37187	10.6	+	.	Target "Motif:rnd-1_family-453" 1 942
scaffold303|size180550	RepeatMasker	similarity	37188	38917	6.3	+	.	Target "Motif:rnd-4_family-545" 5 1750
scaffold303|size180550	RepeatMasker	similarity	38918	45371	0.8	+	.	Target "Motif:scaffold359|size149283_(dbseq-nr_22)_[15382,21847]" 1 6466
scaffold303|size180550	RepeatMasker	similarity	45374	45802	6.2	+	.	Target "Motif:rnd-4_family-545" 1754 2176
scaffold303|size180550	RepeatMasker	similarity	45775	45877	13.4	-	.	Target "Motif:rnd-1_family-291" 1 98
scaffold303|size180550	RepeatMasker	similarity	45869	46266	8.3	+	.	Target "Motif:rnd-1_family-29" 23 423
scaffold303|size180550	RepeatMasker	similarity	46386	47239	2.3	+	.	Target "Motif:rnd-1_family-127" 1 855
scaffold303|size180550	RepeatMasker	similarity	47237	47619	8.7	-	.	Target "Motif:rnd-1_family-389" 7 375
scaffold303|size180550	RepeatMasker	similarity	47400	48363	5.7	+	.	Target "Motif:rnd-1_family-321" 1 865
scaffold303|size180550	RepeatMasker	similarity	48364	49134	13.0	-	.	Target "Motif:scaffold63|size1124630_(dbseq-nr_381)_[616819,628943]" 1495 2439
scaffold303|size180550	RepeatMasker	similarity	49099	49250	8.6	+	.	Target "Motif:rnd-1_family-343" 75 226
scaffold303|size180550	RepeatMasker	similarity	49251	49357	0.9	+	.	Target "Motif:rnd-1_family-127" 853 959
scaffold303|size180550	RepeatMasker	similarity	52367	52419	17.0	+	.	Target "Motif:genome_5_4113" 30 82
scaffold303|size180550	RepeatMasker	similarity	52600	52709	26.9	-	.	Target "Motif:rnd-1_family-197" 296 395
scaffold303|size180550	RepeatMasker	similarity	52694	52799	26.3	-	.	Target "Motif:rnd-1_family-197" 296 391
scaffold303|size180550	RepeatMasker	similarity	52866	53159	31.3	-	.	Target "Motif:rnd-1_family-207" 217 517
scaffold303|size180550	RepeatMasker	similarity	53528	54427	27.6	-	.	Target "Motif:rnd-1_family-461" 125 1075
scaffold303|size180550	RepeatMasker	similarity	54534	54722	27.1	+	.	Target "Motif:rnd-1_family-1136" 106 284
scaffold303|size180550	RepeatMasker	similarity	54849	55036	29.9	-	.	Target "Motif:rnd-1_family-227" 576 763
scaffold303|size180550	RepeatMasker	similarity	56064	56181	28.1	+	.	Target "Motif:rnd-1_family-1024" 16 133
scaffold303|size180550	RepeatMasker	similarity	56121	56355	34.1	-	.	Target "Motif:rnd-1_family-227" 249 475
scaffold303|size180550	RepeatMasker	similarity	56411	56602	21.9	+	.	Target "Motif:rnd-1_family-387" 8 169
scaffold303|size180550	RepeatMasker	similarity	56629	57054	22.9	-	.	Target "Motif:genome_5_5679" 1 434
scaffold303|size180550	RepeatMasker	similarity	57070	57169	31.6	+	.	Target "Motif:genome_1_1584" 339 437
scaffold303|size180550	RepeatMasker	similarity	57095	57202	21.3	-	.	Target "Motif:genome_9_4307" 9 141
scaffold303|size180550	RepeatMasker	similarity	57205	57337	27.3	+	.	Target "Motif:rnd-1_family-72" 148 273
scaffold303|size180550	RepeatMasker	similarity	57219	57381	14.9	-	.	Target "Motif:rnd-1_family-60" 2 324
scaffold303|size180550	RepeatMasker	similarity	57382	57589	23.0	-	.	Target "Motif:genome_10_17896" 1509 1720
scaffold303|size180550	RepeatMasker	similarity	57666	57777	25.0	+	.	Target "Motif:rnd-1_family-1259" 10 121
scaffold303|size180550	RepeatMasker	similarity	57963	58769	23.8	-	.	Target "Motif:rnd-1_family-497" 227 1040
scaffold303|size180550	RepeatMasker	similarity	59444	59538	19.3	-	.	Target "Motif:rnd-1_family-502" 175 278
scaffold303|size180550	RepeatMasker	similarity	59824	60176	5.7	+	.	Target "Motif:genome_12_77300-9]2" 1 373
scaffold303|size180550	RepeatMasker	similarity	60303	60696	4.3	+	.	Target "Motif:genome_3_19411" 1 392
scaffold303|size180550	RepeatMasker	similarity	60697	60822	22.3	+	.	Target "Motif:rnd-1_family-86" 478 603
scaffold303|size180550	RepeatMasker	similarity	60866	60896	9.1	+	.	Target "Motif:rnd-1_family-53" 63 93
scaffold303|size180550	RepeatMasker	similarity	60897	61120	15.4	+	.	Target "Motif:genome_2_19542" 1 223
scaffold303|size180550	RepeatMasker	similarity	61131	61399	5.6	+	.	Target "Motif:rnd-5_family-1612" 1 268
scaffold303|size180550	RepeatMasker	similarity	61393	61765	31.3	+	.	Target "Motif:rnd-3_family-211" 429 791
scaffold303|size180550	RepeatMasker	similarity	62198	62486	26.1	-	.	Target "Motif:rnd-5_family-766" 184 472
scaffold303|size180550	RepeatMasker	similarity	62526	62896	32.6	-	.	Target "Motif:genome_3_7906" 272 654
scaffold303|size180550	RepeatMasker	similarity	62564	62900	25.3	+	.	Target "Motif:rnd-1_family-1060" 41 460
scaffold303|size180550	RepeatMasker	similarity	62731	63266	18.0	+	.	Target "Motif:genome_2_19542" 223 720
scaffold303|size180550	RepeatMasker	similarity	63267	63331	16.7	-	.	Target "Motif:rnd-1_family-26" 1 64
scaffold303|size180550	RepeatMasker	similarity	63332	63431	15.5	-	.	Target "Motif:rnd-4_family-169" 39 203
scaffold303|size180550	RepeatMasker	similarity	73498	73516	5.5	+	.	Target "Motif:(ACA)n" 1 19
scaffold303|size180550	RepeatMasker	similarity	74946	75006	6.1	-	.	Target "Motif:rnd-1_family-115" 603 654
scaffold303|size180550	RepeatMasker	similarity	75012	75126	3.2	+	.	Target "Motif:genome_11_21359" 1 126
scaffold303|size180550	RepeatMasker	similarity	75127	75153	0.0	+	.	Target "Motif:(TTATT)n" 1 27
scaffold303|size180550	RepeatMasker	similarity	75154	75482	3.2	+	.	Target "Motif:genome_11_21359" 127 456
scaffold303|size180550	RepeatMasker	similarity	75483	75552	2.9	-	.	Target "Motif:rnd-1_family-103" 829 899
scaffold303|size180550	RepeatMasker	similarity	75602	75669	2.9	-	.	Target "Motif:rnd-1_family-166" 1307 1374
scaffold303|size180550	RepeatMasker	similarity	75669	75707	4.9	+	.	Target "Motif:rnd-1_family-81" 119 151
scaffold303|size180550	RepeatMasker	similarity	75674	76237	3.0	-	.	Target "Motif:rnd-1_family-116" 383 949
scaffold303|size180550	RepeatMasker	similarity	75944	76310	26.6	+	.	Target "Motif:rnd-1_family-75" 473 862
scaffold303|size180550	RepeatMasker	similarity	76268	77858	4.3	-	.	Target "Motif:rnd-1_family-285" 1 1277
scaffold303|size180550	RepeatMasker	similarity	77870	82759	11.6	+	.	Target "Motif:rnd-1_family-273" 1 4874
scaffold303|size180550	RepeatMasker	similarity	83057	83193	24.1	-	.	Target "Motif:rnd-1_family-231" 1717 1824
scaffold303|size180550	RepeatMasker	similarity	83258	83794	14.8	-	.	Target "Motif:rnd-1_family-231" 1306 1878
scaffold303|size180550	RepeatMasker	similarity	83806	84049	18.5	-	.	Target "Motif:rnd-1_family-875" 110 346
scaffold303|size180550	RepeatMasker	similarity	84058	91763	8.8	-	.	Target "Motif:rnd-4_family-169" 997 6178
scaffold303|size180550	RepeatMasker	similarity	91473	92130	20.5	-	.	Target "Motif:rnd-1_family-185" 47 697
scaffold303|size180550	RepeatMasker	similarity	91785	92279	26.9	-	.	Target "Motif:rnd-4_family-169" 1035 1557
scaffold303|size180550	RepeatMasker	similarity	92107	92851	17.5	+	.	Target "Motif:rnd-1_family-134" 1 271
scaffold303|size180550	RepeatMasker	similarity	92852	93139	31.4	-	.	Target "Motif:rnd-4_family-169" 355 633
scaffold303|size180550	RepeatMasker	similarity	92920	93513	21.5	-	.	Target "Motif:rnd-4_family-169" 144 1095
scaffold303|size180550	RepeatMasker	similarity	93140	93496	17.5	+	.	Target "Motif:rnd-1_family-134" 272 401
scaffold303|size180550	RepeatMasker	similarity	93514	93697	3.3	-	.	Target "Motif:rnd-1_family-67" 1 186
scaffold303|size180550	RepeatMasker	similarity	93520	93761	13.7	+	.	Target "Motif:rnd-1_family-84" 408 654
scaffold303|size180550	RepeatMasker	similarity	93698	93760	21.5	-	.	Target "Motif:rnd-4_family-169" 40 143
scaffold303|size180550	RepeatMasker	similarity	93759	94408	4.8	-	.	Target "Motif:rnd-1_family-166" 632 1301
scaffold303|size180550	RepeatMasker	similarity	94409	94965	12.7	-	.	Target "Motif:genome_12_13052" 1 498
scaffold303|size180550	RepeatMasker	similarity	94851	94920	25.0	-	.	Target "Motif:rnd-1_family-887" 193 307
scaffold303|size180550	RepeatMasker	similarity	94921	94988	11.9	+	.	Target "Motif:genome_7_1761" 586 654
scaffold303|size180550	RepeatMasker	similarity	94989	95991	5.2	+	.	Target "Motif:rnd-1_family-140" 274 1277
scaffold303|size180550	RepeatMasker	similarity	94989	95014	25.0	-	.	Target "Motif:rnd-1_family-887" 147 192
scaffold303|size180550	RepeatMasker	similarity	96073	96159	23.8	+	.	Target "Motif:genome_1_5829" 127 212
scaffold303|size180550	RepeatMasker	similarity	96172	97043	27.5	+	.	Target "Motif:rnd-1_family-461" 193 1075
scaffold303|size180550	RepeatMasker	similarity	99143	99353	3.0	+	.	Target "Motif:genome_8_17516" 1 200
scaffold303|size180550	RepeatMasker	similarity	99352	99771	6.0	+	.	Target "Motif:rnd-1_family-88" 1 423
scaffold303|size180550	RepeatMasker	similarity	99779	99940	22.3	-	.	Target "Motif:scaffold171|size496807_(dbseq-nr_295)_[397919,403811]" 5147 5309
scaffold303|size180550	RepeatMasker	similarity	99949	100550	6.0	+	.	Target "Motif:rnd-1_family-156" 27 629
scaffold303|size180550	RepeatMasker	similarity	100551	100839	9.0	+	.	Target "Motif:genome_7_200430-9]5" 16 339
scaffold303|size180550	RepeatMasker	similarity	100875	100972	6.3	+	.	Target "Motif:rnd-1_family-156" 630 728
scaffold303|size180550	RepeatMasker	similarity	100965	101020	14.3	-	.	Target "Motif:genome_10_6249" 347 402
scaffold303|size180550	RepeatMasker	similarity	101023	101203	4.4	+	.	Target "Motif:rnd-1_family-51" 102 283
scaffold303|size180550	RepeatMasker	similarity	101208	101311	23.5	-	.	Target "Motif:genome_10_6249" 205 311
scaffold303|size180550	RepeatMasker	similarity	101313	101520	13.2	+	.	Target "Motif:rnd-1_family-22" 346 529
scaffold303|size180550	RepeatMasker	similarity	101504	101609	21.7	-	.	Target "Motif:genome_10_6249" 205 310
scaffold303|size180550	RepeatMasker	similarity	101609	101851	18.3	+	.	Target "Motif:rnd-1_family-77" 99 348
scaffold303|size180550	RepeatMasker	similarity	101734	101872	19.9	-	.	Target "Motif:rnd-1_family-67" 43 176
scaffold303|size180550	RepeatMasker	similarity	101873	108465	2.7	-	.	Target "Motif:scaffold270|size483417_(dbseq-nr_598)_[345992,352523]" 1 6543
scaffold303|size180550	RepeatMasker	similarity	108466	108506	9.0	+	.	Target "Motif:rnd-1_family-84" 613 654
scaffold303|size180550	RepeatMasker	similarity	108589	109220	2.4	+	.	Target "Motif:genome_5_2387" 1 631
scaffold303|size180550	RepeatMasker	similarity	109262	109938	2.1	+	.	Target "Motif:genome_8_10042" 1 680
scaffold303|size180550	RepeatMasker	similarity	110057	110100	22.0	+	.	Target "Motif:(TACCA)n" 1 43
scaffold303|size180550	RepeatMasker	similarity	110131	110162	0.0	+	.	Target "Motif:rnd-1_family-1308" 1 32
scaffold303|size180550	RepeatMasker	similarity	110162	111130	10.4	-	.	Target "Motif:genome_7_155710-9]4" 3 954
scaffold303|size180550	RepeatMasker	similarity	111125	111361	1.7	+	.	Target "Motif:rnd-1_family-1308" 24 260
scaffold303|size180550	RepeatMasker	similarity	111362	111733	12.1	-	.	Target "Motif:genome_6_2456" 1 377
scaffold303|size180550	RepeatMasker	similarity	111734	112507	1.3	+	.	Target "Motif:rnd-1_family-1308" 261 1047
scaffold303|size180550	RepeatMasker	similarity	112508	112541	21.1	+	.	Target "Motif:GA-rich" 1 34
scaffold303|size180550	RepeatMasker	similarity	114032	114134	1.0	-	.	Target "Motif:rnd-1_family-1387" 1 101
scaffold303|size180550	RepeatMasker	similarity	114130	114241	1.8	+	.	Target "Motif:rnd-1_family-1109" 1 111
scaffold303|size180550	RepeatMasker	similarity	114272	115192	3.4	+	.	Target "Motif:genome_5_144" 1 946
scaffold303|size180550	RepeatMasker	similarity	117320	117362	9.9	+	.	Target "Motif:(TTC)n" 1 38
scaffold303|size180550	RepeatMasker	similarity	117987	118298	11.3	-	.	Target "Motif:rnd-1_family-220" 13 318
scaffold303|size180550	RepeatMasker	similarity	118537	120412	17.6	-	.	Target "Motif:rnd-1_family-393" 1 1867
scaffold303|size180550	RepeatMasker	similarity	118579	121634	22.9	-	.	Target "Motif:rnd-1_family-383" 2 1698
scaffold303|size180550	RepeatMasker	similarity	121685	124464	22.9	+	.	Target "Motif:rnd-5_family-4009" 49 2874
scaffold303|size180550	RepeatMasker	similarity	124466	125048	21.4	-	.	Target "Motif:rnd-5_family-811" 3 588
scaffold303|size180550	RepeatMasker	similarity	125052	125204	11.3	-	.	Target "Motif:rnd-1_family-220" 318 476
scaffold303|size180550	RepeatMasker	similarity	128194	128255	17.7	-	.	Target "Motif:scaffold69|size508817_(dbseq-nr_79)_[401838,405709]" 3544 3608
scaffold303|size180550	RepeatMasker	similarity	128394	134856	7.7	-	.	Target "Motif:scaffold46|size1342926_(dbseq-nr_577)_[710911,717439]" 1 6529
scaffold303|size180550	RepeatMasker	similarity	136719	137056	17.5	-	.	Target "Motif:rnd-1_family-774" 51 413
scaffold303|size180550	RepeatMasker	similarity	137083	137502	20.2	+	.	Target "Motif:genome_7_4419" 19 475
scaffold303|size180550	RepeatMasker	similarity	137752	138388	21.9	-	.	Target "Motif:rnd-5_family-9" 35 848
scaffold303|size180550	RepeatMasker	similarity	139043	139117	13.3	-	.	Target "Motif:rnd-1_family-26" 250 324
scaffold303|size180550	RepeatMasker	similarity	139118	139539	5.8	-	.	Target "Motif:genome_4_21158" 4 421
scaffold303|size180550	RepeatMasker	similarity	139545	139774	18.3	-	.	Target "Motif:rnd-1_family-26" 3 248
scaffold303|size180550	RepeatMasker	similarity	139624	139798	22.3	-	.	Target "Motif:rnd-4_family-169" 85 254
scaffold303|size180550	RepeatMasker	similarity	142971	143174	18.4	+	.	Target "Motif:rnd-5_family-1043" 100 300
scaffold303|size180550	RepeatMasker	similarity	143363	143811	18.0	+	.	Target "Motif:rnd-1_family-817" 185 661
scaffold303|size180550	RepeatMasker	similarity	143838	144234	33.3	-	.	Target "Motif:scaffold63|size1124630_(dbseq-nr_381)_[616819,628943]" 1502 1911
scaffold303|size180550	RepeatMasker	similarity	144244	144348	11.4	-	.	Target "Motif:rnd-1_family-321" 1 106
scaffold303|size180550	RepeatMasker	similarity	144347	144718	13.0	-	.	Target "Motif:genome_7_10266" 105 477
scaffold303|size180550	RepeatMasker	similarity	144730	145072	14.3	-	.	Target "Motif:genome_11_9937" 13 377
scaffold303|size180550	RepeatMasker	similarity	145077	145187	11.7	-	.	Target "Motif:genome_7_10266" 1 113
scaffold303|size180550	RepeatMasker	similarity	145188	145478	13.2	+	.	Target "Motif:genome_9_5969" 179 474
scaffold303|size180550	RepeatMasker	similarity	145479	145607	18.3	-	.	Target "Motif:genome_10_2906" 500 628
scaffold303|size180550	RepeatMasker	similarity	145648	145878	16.5	+	.	Target "Motif:genome_2_5130" 1 235
scaffold303|size180550	RepeatMasker	similarity	145909	146276	14.4	+	.	Target "Motif:genome_2_5130" 176 565
scaffold303|size180550	RepeatMasker	similarity	148061	148078	0.0	+	.	Target "Motif:(TG)n" 1 18
scaffold303|size180550	RepeatMasker	similarity	148690	148809	9.6	+	.	Target "Motif:genome_7_13492" 6 128
scaffold303|size180550	RepeatMasker	similarity	148826	148915	15.5	-	.	Target "Motif:genome_4_9765" 913 997
scaffold303|size180550	RepeatMasker	similarity	149750	149968	25.2	+	.	Target "Motif:genome_7_5391" 44 250
scaffold303|size180550	RepeatMasker	similarity	150507	150534	12.5	+	.	Target "Motif:(TCC)n" 1 27
scaffold303|size180550	RepeatMasker	similarity	151618	151645	4.0	+	.	Target "Motif:(CTT)n" 1 29
scaffold303|size180550	RepeatMasker	similarity	152085	152191	12.2	+	.	Target "Motif:genome_2_13490" 1 107
scaffold303|size180550	RepeatMasker	similarity	152410	152552	15.3	-	.	Target "Motif:rnd-1_family-760" 10 154
scaffold303|size180550	RepeatMasker	similarity	152575	152730	15.4	+	.	Target "Motif:genome_2_13490" 137 294
scaffold303|size180550	RepeatMasker	similarity	152746	152834	19.6	+	.	Target "Motif:genome_2_13490" 371 457
scaffold303|size180550	RepeatMasker	similarity	152858	153013	21.3	+	.	Target "Motif:scaffold170|size558746_(dbseq-nr_246)_[277812,288266]" 2422 2580
scaffold303|size180550	RepeatMasker	similarity	153017	153110	25.3	-	.	Target "Motif:genome_12_13613" 430 523
scaffold303|size180550	RepeatMasker	similarity	154534	154689	14.2	+	.	Target "Motif:rnd-5_family-244" 201 355
scaffold303|size180550	RepeatMasker	similarity	154698	154933	19.6	-	.	Target "Motif:genome_12_13613" 1 236
scaffold303|size180550	RepeatMasker	similarity	154937	156430	24.8	+	.	Target "Motif:scaffold170|size558746_(dbseq-nr_246)_[277812,288266]" 2770 4624
scaffold303|size180550	RepeatMasker	similarity	156433	156466	5.9	-	.	Target "Motif:genome_7_155710-9]4" 508 541
scaffold303|size180550	RepeatMasker	similarity	156475	156857	4.7	+	.	Target "Motif:genome_3_19411" 1 392
scaffold303|size180550	RepeatMasker	similarity	158119	158372	14.0	+	.	Target "Motif:rnd-1_family-166" 1191 1374
scaffold303|size180550	RepeatMasker	similarity	158296	158841	6.1	-	.	Target "Motif:rnd-5_family-1150" 1431 1982
scaffold303|size180550	RepeatMasker	similarity	159483	159516	16.5	+	.	Target "Motif:(AACAGC)n" 1 34
scaffold303|size180550	RepeatMasker	similarity	160661	160749	17.0	+	.	Target "Motif:rnd-1_family-224" 55 145
scaffold303|size180550	RepeatMasker	similarity	161209	164311	1.5	-	.	Target "Motif:scaffold230|size167806_(dbseq-nr_188)_[124304,130861]" 2709 5825
scaffold303|size180550	RepeatMasker	similarity	164312	164547	18.2	+	.	Target "Motif:genome_2_13625" 1 228
scaffold303|size180550	RepeatMasker	similarity	164548	166900	12.8	-	.	Target "Motif:rnd-4_family-98" 1 1678
scaffold303|size180550	RepeatMasker	similarity	166907	167068	24.1	+	.	Target "Motif:genome_2_13625" 340 505
scaffold303|size180550	RepeatMasker	similarity	167069	168224	2.0	-	.	Target "Motif:scaffold230|size167806_(dbseq-nr_188)_[124304,130861]" 1564 2716
scaffold303|size180550	RepeatMasker	similarity	168402	168675	27.8	+	.	Target "Motif:rnd-1_family-414" 109 393
scaffold303|size180550	RepeatMasker	similarity	168778	168874	21.9	-	.	Target "Motif:rnd-1_family-675" 258 354
scaffold303|size180550	RepeatMasker	similarity	172172	172196	0.0	+	.	Target "Motif:(GTT)n" 1 24
scaffold303|size180550	RepeatMasker	similarity	172291	172322	6.2	+	.	Target "Motif:genome_10_3662" 1 32
scaffold303|size180550	RepeatMasker	similarity	172432	172501	5.7	+	.	Target "Motif:genome_11_9368" 1 70
scaffold303|size180550	RepeatMasker	similarity	172507	173158	3.2	+	.	Target "Motif:genome_8_10042" 1 680
scaffold303|size180550	RepeatMasker	similarity	173162	173364	17.2	+	.	Target "Motif:genome_11_9368" 75 281
scaffold303|size180550	RepeatMasker	similarity	174410	174694	24.4	+	.	Target "Motif:rnd-1_family-1107" 923 1218
scaffold303|size180550	RepeatMasker	similarity	174722	175296	24.0	-	.	Target "Motif:rnd-5_family-7443" 1520 2131
scaffold303|size180550	RepeatMasker	similarity	175621	176965	20.9	-	.	Target "Motif:rnd-5_family-7443" 1 1383
scaffold303|size180550	RepeatMasker	similarity	177317	177504	17.0	+	.	Target "Motif:genome_11_9368" 296 475
scaffold303|size180550	RepeatMasker	similarity	177546	178067	6.0	-	.	Target "Motif:genome_11_129380-9]2" 1 536
scaffold303|size180550	RepeatMasker	similarity	178666	178938	2.6	+	.	Target "Motif:genome_3_13960" 1 280
scaffold303|size180550	RepeatMasker	similarity	179744	179829	13.9	+	.	Target "Motif:rnd-1_family-1362" 1 88
scaffold303|size180550	RepeatMasker	similarity	179834	180276	3.2	-	.	Target "Motif:genome_7_2791" 1 447
scaffold303|size180550	RepeatMasker	similarity	180277	180508	12.0	+	.	Target "Motif:rnd-1_family-1362" 85 319
scaffold304|size128324	RepeatMasker	similarity	28	223	27.2	+	.	Target "Motif:genome_2_3381" 294 492
scaffold304|size128324	RepeatMasker	similarity	252	597	11.4	+	.	Target "Motif:genome_7_9296" 24 351
scaffold304|size128324	RepeatMasker	similarity	603	1623	24.8	+	.	Target "Motif:scaffold230|size167806_(dbseq-nr_188)_[124304,130861]" 4952 6017
scaffold304|size128324	RepeatMasker	similarity	1776	2269	17.2	-	.	Target "Motif:genome_4_3041" 1 510
scaffold304|size128324	RepeatMasker	similarity	3510	3586	22.0	+	.	Target "Motif:(CA)n" 1 78
scaffold304|size128324	RepeatMasker	similarity	3769	4098	27.4	+	.	Target "Motif:rnd-1_family-728" 24 378
scaffold304|size128324	RepeatMasker	similarity	4368	4502	22.2	+	.	Target "Motif:rnd-1_family-952" 1022 1158
scaffold304|size128324	RepeatMasker	similarity	8102	8449	20.9	+	.	Target "Motif:rnd-4_family-1920" 344 703
scaffold304|size128324	RepeatMasker	similarity	8452	8712	19.9	+	.	Target "Motif:genome_3_441" 416 674
scaffold304|size128324	RepeatMasker	similarity	8853	9017	26.8	-	.	Target "Motif:genome_8_5832" 99 266
scaffold304|size128324	RepeatMasker	similarity	9079	9120	7.3	-	.	Target "Motif:rnd-1_family-1117" 1 41
scaffold304|size128324	RepeatMasker	similarity	9121	9197	21.7	-	.	Target "Motif:genome_4_21158" 348 421
scaffold304|size128324	RepeatMasker	similarity	9259	9396	23.7	-	.	Target "Motif:rnd-4_family-2565" 9 149
scaffold304|size128324	RepeatMasker	similarity	9406	9654	7.2	-	.	Target "Motif:rnd-1_family-972" 1 239
scaffold304|size128324	RepeatMasker	similarity	9802	10251	32.2	+	.	Target "Motif:rnd-5_family-5342" 182 637
scaffold304|size128324	RepeatMasker	similarity	11894	11947	22.1	+	.	Target "Motif:(CCCCACC)n" 1 55
scaffold304|size128324	RepeatMasker	similarity	12197	12374	22.9	+	.	Target "Motif:rnd-1_family-686" 300 471
scaffold304|size128324	RepeatMasker	similarity	12263	12382	21.7	-	.	Target "Motif:rnd-1_family-1134" 53 172
scaffold304|size128324	RepeatMasker	similarity	12453	12681	21.7	+	.	Target "Motif:rnd-1_family-809" 6 233
scaffold304|size128324	RepeatMasker	similarity	13062	13305	27.4	-	.	Target "Motif:rnd-1_family-943" 97 338
scaffold304|size128324	RepeatMasker	similarity	13662	13909	5.1	-	.	Target "Motif:rnd-1_family-972" 1 239
scaffold304|size128324	RepeatMasker	similarity	13929	14033	22.5	-	.	Target "Motif:rnd-1_family-775" 1 105
scaffold304|size128324	RepeatMasker	similarity	14064	14191	14.8	-	.	Target "Motif:rnd-1_family-996" 4 131
scaffold304|size128324	RepeatMasker	similarity	14205	14452	24.7	-	.	Target "Motif:rnd-5_family-1141" 524 937
scaffold304|size128324	RepeatMasker	similarity	14463	15952	8.1	+	.	Target "Motif:rnd-4_family-161" 1 1487
scaffold304|size128324	RepeatMasker	similarity	15955	16567	28.7	+	.	Target "Motif:scaffold279|size142637_(dbseq-nr_144)_[27938,33920]" 3117 3728
scaffold304|size128324	RepeatMasker	similarity	16567	17246	8.6	-	.	Target "Motif:rnd-1_family-791" 1 413
scaffold304|size128324	RepeatMasker	similarity	17248	17586	19.7	-	.	Target "Motif:genome_4_21158" 19 344
scaffold304|size128324	RepeatMasker	similarity	17490	17600	25.1	+	.	Target "Motif:genome_9_4307" 334 446
scaffold304|size128324	RepeatMasker	similarity	17605	17798	15.2	-	.	Target "Motif:rnd-1_family-135" 807 1018
scaffold304|size128324	RepeatMasker	similarity	19866	21865	8.7	+	.	Target "Motif:rnd-1_family-728" 1 2008
scaffold304|size128324	RepeatMasker	similarity	21904	21962	8.5	+	.	Target "Motif:genome_12_17919" 1 59
scaffold304|size128324	RepeatMasker	similarity	21963	22260	3.7	+	.	Target "Motif:genome_7_19536" 1 304
scaffold304|size128324	RepeatMasker	similarity	22262	22470	14.5	+	.	Target "Motif:genome_12_17919" 56 251
scaffold304|size128324	RepeatMasker	similarity	23017	23177	26.2	-	.	Target "Motif:rnd-1_family-1229" 13 173
scaffold304|size128324	RepeatMasker	similarity	23245	25405	11.3	+	.	Target "Motif:rnd-1_family-673" 1 1841
scaffold304|size128324	RepeatMasker	similarity	24240	25863	6.5	-	.	Target "Motif:rnd-1_family-769" 1 1494
scaffold304|size128324	RepeatMasker	similarity	25861	26001	14.2	+	.	Target "Motif:genome_12_17919" 333 473
scaffold304|size128324	RepeatMasker	similarity	27712	27848	11.4	+	.	Target "Motif:(CAT)n" 1 137
scaffold304|size128324	RepeatMasker	similarity	28047	28075	0.0	+	.	Target "Motif:(ATTGC)n" 1 29
scaffold304|size128324	RepeatMasker	similarity	28939	28979	21.9	-	.	Target "Motif:rnd-5_family-921" 1534 1574
scaffold304|size128324	RepeatMasker	similarity	29002	29034	14.1	+	.	Target "Motif:(ATGAAC)n" 1 33
scaffold304|size128324	RepeatMasker	similarity	29112	29264	25.0	-	.	Target "Motif:rnd-1_family-225" 2132 2286
scaffold304|size128324	RepeatMasker	similarity	29995	30706	29.6	-	.	Target "Motif:rnd-1_family-221" 1312 2027
scaffold304|size128324	RepeatMasker	similarity	30702	30885	29.0	-	.	Target "Motif:rnd-1_family-221" 535 718
scaffold304|size128324	RepeatMasker	similarity	31017	31148	12.9	+	.	Target "Motif:rnd-1_family-44" 1164 1309
scaffold304|size128324	RepeatMasker	similarity	31216	31557	16.4	-	.	Target "Motif:rnd-5_family-2974" 745 1073
scaffold304|size128324	RepeatMasker	similarity	31568	35672	9.3	-	.	Target "Motif:rnd-1_family-672" 1 1899
scaffold304|size128324	RepeatMasker	similarity	35465	39599	21.1	+	.	Target "Motif:rnd-1_family-482" 1 3608
scaffold304|size128324	RepeatMasker	similarity	38639	39829	22.7	-	.	Target "Motif:rnd-1_family-738" 1 1191
scaffold304|size128324	RepeatMasker	similarity	39838	43076	18.0	-	.	Target "Motif:rnd-5_family-571" 1495 4708
scaffold304|size128324	RepeatMasker	similarity	43074	43340	16.3	-	.	Target "Motif:rnd-5_family-571" 1 264
scaffold304|size128324	RepeatMasker	similarity	43343	43712	9.2	-	.	Target "Motif:rnd-1_family-672" 383 750
scaffold304|size128324	RepeatMasker	similarity	43721	43820	10.0	-	.	Target "Motif:rnd-5_family-2974" 638 741
scaffold304|size128324	RepeatMasker	similarity	43820	44337	12.8	-	.	Target "Motif:rnd-5_family-2974" 237 795
scaffold304|size128324	RepeatMasker	similarity	44349	44529	13.3	-	.	Target "Motif:rnd-5_family-2974" 1 177
scaffold304|size128324	RepeatMasker	similarity	44534	44586	5.8	+	.	Target "Motif:rnd-1_family-44" 1307 1359
scaffold304|size128324	RepeatMasker	similarity	44585	44629	9.5	-	.	Target "Motif:rnd-1_family-611" 524 562
scaffold304|size128324	RepeatMasker	similarity	44630	44880	10.4	+	.	Target "Motif:genome_7_14113" 1 252
scaffold304|size128324	RepeatMasker	similarity	44886	45019	17.9	-	.	Target "Motif:rnd-1_family-709" 5 138
scaffold304|size128324	RepeatMasker	similarity	44955	45144	27.1	+	.	Target "Motif:rnd-5_family-9" 92 280
scaffold304|size128324	RepeatMasker	similarity	45020	45181	17.8	-	.	Target "Motif:genome_3_21796" 305 443
scaffold304|size128324	RepeatMasker	similarity	45313	45574	18.0	-	.	Target "Motif:genome_7_13492" 660 923
scaffold304|size128324	RepeatMasker	similarity	45575	46219	21.1	+	.	Target "Motif:rnd-1_family-783" 1 650
scaffold304|size128324	RepeatMasker	similarity	46625	46846	17.3	+	.	Target "Motif:rnd-1_family-783" 645 867
scaffold304|size128324	RepeatMasker	similarity	47088	47508	10.7	-	.	Target "Motif:rnd-1_family-506" 1 422
scaffold304|size128324	RepeatMasker	similarity	47509	47848	10.8	+	.	Target "Motif:rnd-1_family-564" 288 627
scaffold304|size128324	RepeatMasker	similarity	47831	48140	25.0	-	.	Target "Motif:rnd-1_family-1386" 1 311
scaffold304|size128324	RepeatMasker	similarity	48180	48255	18.4	-	.	Target "Motif:genome_7_13492" 550 620
scaffold304|size128324	RepeatMasker	similarity	48834	48879	6.5	-	.	Target "Motif:genome_1_18143" 1 47
scaffold304|size128324	RepeatMasker	similarity	48880	49210	21.3	-	.	Target "Motif:genome_7_13492" 3 353
scaffold304|size128324	RepeatMasker	similarity	49310	51955	6.6	+	.	Target "Motif:rnd-5_family-372" 3 2732
scaffold304|size128324	RepeatMasker	similarity	51955	52116	9.7	-	.	Target "Motif:genome_12_20707" 234 383
scaffold304|size128324	RepeatMasker	similarity	52134	52361	6.6	-	.	Target "Motif:rnd-5_family-1029" 1 230
scaffold304|size128324	RepeatMasker	similarity	53407	53707	25.2	+	.	Target "Motif:rnd-1_family-1036" 1 300
scaffold304|size128324	RepeatMasker	similarity	53708	54156	26.2	+	.	Target "Motif:rnd-1_family-1025" 4 485
scaffold304|size128324	RepeatMasker	similarity	54306	55416	30.4	+	.	Target "Motif:rnd-1_family-793" 11 1120
scaffold304|size128324	RepeatMasker	similarity	55962	56135	17.2	-	.	Target "Motif:rnd-1_family-345" 1 175
scaffold304|size128324	RepeatMasker	similarity	56310	56519	12.0	+	.	Target "Motif:genome_11_179890-9]4" 1 210
scaffold304|size128324	RepeatMasker	similarity	56532	57792	4.5	-	.	Target "Motif:genome_1_15599" 2 1269
scaffold304|size128324	RepeatMasker	similarity	57794	58001	9.0	+	.	Target "Motif:genome_11_179890-9]4" 215 519
scaffold304|size128324	RepeatMasker	similarity	58009	58074	18.5	+	.	Target "Motif:rnd-5_family-769" 63 128
scaffold304|size128324	RepeatMasker	similarity	58102	58639	8.2	+	.	Target "Motif:genome_11_179890-9]4" 1 519
scaffold304|size128324	RepeatMasker	similarity	58653	58717	9.9	+	.	Target "Motif:rnd-5_family-769" 171 231
scaffold304|size128324	RepeatMasker	similarity	58659	58755	23.6	-	.	Target "Motif:rnd-1_family-741" 1 86
scaffold304|size128324	RepeatMasker	similarity	58752	58803	11.5	-	.	Target "Motif:genome_12_20707" 172 228
scaffold304|size128324	RepeatMasker	similarity	58804	58861	10.5	+	.	Target "Motif:rnd-5_family-372" 2732 2788
scaffold304|size128324	RepeatMasker	similarity	58856	58956	21.1	+	.	Target "Motif:rnd-1_family-1158" 76 170
scaffold304|size128324	RepeatMasker	similarity	59163	59223	21.6	-	.	Target "Motif:rnd-5_family-891" 2 57
scaffold304|size128324	RepeatMasker	similarity	62641	63377	23.8	+	.	Target "Motif:rnd-5_family-1063" 1 752
scaffold304|size128324	RepeatMasker	similarity	63355	63946	25.6	+	.	Target "Motif:rnd-1_family-857" 14 600
scaffold304|size128324	RepeatMasker	similarity	64331	66507	20.9	+	.	Target "Motif:rnd-1_family-619" 26 2196
scaffold304|size128324	RepeatMasker	similarity	66526	66779	18.5	+	.	Target "Motif:rnd-5_family-826" 11 264
scaffold304|size128324	RepeatMasker	similarity	66894	68125	24.2	+	.	Target "Motif:rnd-1_family-534" 254 1493
scaffold304|size128324	RepeatMasker	similarity	68170	68390	19.6	-	.	Target "Motif:rnd-5_family-87" 34 258
scaffold304|size128324	RepeatMasker	similarity	68432	72675	24.5	+	.	Target "Motif:rnd-5_family-3444" 1 4310
scaffold304|size128324	RepeatMasker	similarity	72677	72745	7.2	-	.	Target "Motif:rnd-1_family-933" 572 643
scaffold304|size128324	RepeatMasker	similarity	72755	72794	10.0	-	.	Target "Motif:rnd-4_family-116" 2174 2213
scaffold304|size128324	RepeatMasker	similarity	72796	72996	22.0	-	.	Target "Motif:genome_5_12790" 1367 1569
scaffold304|size128324	RepeatMasker	similarity	73079	73246	13.3	+	.	Target "Motif:rnd-1_family-370" 1 166
scaffold304|size128324	RepeatMasker	similarity	73386	73444	15.5	+	.	Target "Motif:rnd-1_family-335" 89 149
scaffold304|size128324	RepeatMasker	similarity	74330	74577	13.9	+	.	Target "Motif:rnd-1_family-370" 171 418
scaffold304|size128324	RepeatMasker	similarity	74716	75142	13.7	+	.	Target "Motif:rnd-1_family-662" 2 426
scaffold304|size128324	RepeatMasker	similarity	75145	75614	13.8	+	.	Target "Motif:rnd-1_family-437" 1059 1529
scaffold304|size128324	RepeatMasker	similarity	75716	75976	18.8	-	.	Target "Motif:genome_5_12790" 1 262
scaffold304|size128324	RepeatMasker	similarity	75977	78057	5.8	-	.	Target "Motif:rnd-4_family-116" 1 2175
scaffold304|size128324	RepeatMasker	similarity	78059	78139	3.7	+	.	Target "Motif:rnd-5_family-2910" 1 81
scaffold304|size128324	RepeatMasker	similarity	78194	78830	5.8	+	.	Target "Motif:rnd-1_family-433" 1 463
scaffold304|size128324	RepeatMasker	similarity	78630	79212	6.5	-	.	Target "Motif:rnd-1_family-481" 1 585
scaffold304|size128324	RepeatMasker	similarity	79201	79261	16.7	-	.	Target "Motif:rnd-1_family-481" 514 573
scaffold304|size128324	RepeatMasker	similarity	79208	79582	7.1	+	.	Target "Motif:rnd-1_family-446" 1 345
scaffold304|size128324	RepeatMasker	similarity	79353	79675	22.6	-	.	Target "Motif:rnd-1_family-63" 43 344
scaffold304|size128324	RepeatMasker	similarity	79683	80796	14.6	+	.	Target "Motif:rnd-1_family-275" 1 583
scaffold304|size128324	RepeatMasker	similarity	80800	80896	6.2	-	.	Target "Motif:rnd-1_family-113" 1 106
scaffold304|size128324	RepeatMasker	similarity	80861	80917	21.1	+	.	Target "Motif:rnd-1_family-130" 1 57
scaffold304|size128324	RepeatMasker	similarity	80881	80944	18.4	-	.	Target "Motif:genome_1_1584" 480 540
scaffold304|size128324	RepeatMasker	similarity	80919	81364	1.4	+	.	Target "Motif:genome_1_1584" 59 504
scaffold304|size128324	RepeatMasker	similarity	81363	82255	3.3	-	.	Target "Motif:rnd-1_family-369" 299 1189
scaffold304|size128324	RepeatMasker	similarity	82256	82362	17.9	+	.	Target "Motif:rnd-1_family-1360" 1 106
scaffold304|size128324	RepeatMasker	similarity	82399	82647	2.7	+	.	Target "Motif:rnd-5_family-5189" 139 559
scaffold304|size128324	RepeatMasker	similarity	82649	82750	20.6	+	.	Target "Motif:genome_11_152310" 82 181
scaffold304|size128324	RepeatMasker	similarity	82673	82769	19.8	+	.	Target "Motif:rnd-5_family-619" 111 210
scaffold304|size128324	RepeatMasker	similarity	82785	82962	2.2	+	.	Target "Motif:rnd-5_family-5189" 578 755
scaffold304|size128324	RepeatMasker	similarity	82977	83103	26.4	+	.	Target "Motif:rnd-1_family-1360" 113 237
scaffold304|size128324	RepeatMasker	similarity	83300	83685	32.6	-	.	Target "Motif:scaffold115|size393622_(dbseq-nr_23)_[352019,357779]" 4994 5380
scaffold304|size128324	RepeatMasker	similarity	83762	84372	35.2	-	.	Target "Motif:scaffold7|size730406_(dbseq-nr_160)_[16790,22653]" 3971 4581
scaffold304|size128324	RepeatMasker	similarity	84488	85399	18.6	-	.	Target "Motif:rnd-5_family-645" 19 917
scaffold304|size128324	RepeatMasker	similarity	85906	86119	28.7	-	.	Target "Motif:scaffold179|size420366_(dbseq-nr_409)_[298021,303838]" 2134 2340
scaffold304|size128324	RepeatMasker	similarity	86660	86966	24.3	-	.	Target "Motif:rnd-4_family-1468" 190 468
scaffold304|size128324	RepeatMasker	similarity	87018	87208	18.9	-	.	Target "Motif:rnd-4_family-1468" 1 190
scaffold304|size128324	RepeatMasker	similarity	87210	87579	14.0	-	.	Target "Motif:rnd-1_family-1288" 1 365
scaffold304|size128324	RepeatMasker	similarity	87585	87945	15.2	+	.	Target "Motif:rnd-5_family-1284" 1 358
scaffold304|size128324	RepeatMasker	similarity	87947	88192	21.2	+	.	Target "Motif:rnd-1_family-1360" 1 237
scaffold304|size128324	RepeatMasker	similarity	88188	88274	2.1	-	.	Target "Motif:rnd-1_family-369" 239 308
scaffold304|size128324	RepeatMasker	similarity	88275	88321	9.3	+	.	Target "Motif:(AATT)n" 1 47
scaffold304|size128324	RepeatMasker	similarity	88322	88401	2.1	-	.	Target "Motif:rnd-1_family-369" 165 238
scaffold304|size128324	RepeatMasker	similarity	88404	89423	11.0	+	.	Target "Motif:rnd-1_family-742" 13 944
scaffold304|size128324	RepeatMasker	similarity	89422	90550	10.8	-	.	Target "Motif:rnd-1_family-189" 2 1134
scaffold304|size128324	RepeatMasker	similarity	90545	90709	6.1	-	.	Target "Motif:rnd-1_family-369" 1 165
scaffold304|size128324	RepeatMasker	similarity	90727	90768	2.1	-	.	Target "Motif:rnd-1_family-933" 415 452
scaffold304|size128324	RepeatMasker	similarity	90769	91151	8.7	+	.	Target "Motif:genome_8_5832" 1 369
scaffold304|size128324	RepeatMasker	similarity	91152	91554	7.8	-	.	Target "Motif:rnd-1_family-933" 1 413
scaffold304|size128324	RepeatMasker	similarity	91557	92006	5.7	-	.	Target "Motif:rnd-1_family-790" 185 645
scaffold304|size128324	RepeatMasker	similarity	92040	92332	25.1	+	.	Target "Motif:rnd-5_family-766" 173 479
scaffold304|size128324	RepeatMasker	similarity	92526	93001	26.4	-	.	Target "Motif:rnd-1_family-207" 93 551
scaffold304|size128324	RepeatMasker	similarity	93601	93793	12.6	+	.	Target "Motif:genome_1_6799" 235 435
scaffold304|size128324	RepeatMasker	similarity	93829	94298	13.7	-	.	Target "Motif:genome_11_18930" 1 479
scaffold304|size128324	RepeatMasker	similarity	94308	94720	12.5	-	.	Target "Motif:rnd-1_family-650" 1 411
scaffold304|size128324	RepeatMasker	similarity	94695	95256	12.0	-	.	Target "Motif:rnd-1_family-1169" 1 377
scaffold304|size128324	RepeatMasker	similarity	95260	95430	12.3	+	.	Target "Motif:rnd-5_family-2187" 2 172
scaffold304|size128324	RepeatMasker	similarity	95435	95802	11.7	-	.	Target "Motif:rnd-1_family-1045" 278 647
scaffold304|size128324	RepeatMasker	similarity	96280	96661	21.2	+	.	Target "Motif:rnd-1_family-187" 2360 2736
scaffold304|size128324	RepeatMasker	similarity	97436	100518	15.8	+	.	Target "Motif:rnd-1_family-195" 1 3109
scaffold304|size128324	RepeatMasker	similarity	100519	100585	19.5	+	.	Target "Motif:rnd-1_family-885" 280 356
scaffold304|size128324	RepeatMasker	similarity	100639	100670	0.0	+	.	Target "Motif:(AGAGGA)n" 1 32
scaffold304|size128324	RepeatMasker	similarity	100729	101858	15.8	-	.	Target "Motif:rnd-1_family-340" 1 1135
scaffold304|size128324	RepeatMasker	similarity	101365	102163	13.8	+	.	Target "Motif:rnd-1_family-584" 1 798
scaffold304|size128324	RepeatMasker	similarity	102301	102332	7.0	+	.	Target "Motif:(CTC)n" 1 32
scaffold304|size128324	RepeatMasker	similarity	102412	102865	11.5	-	.	Target "Motif:genome_7_3728" 1 452
scaffold304|size128324	RepeatMasker	similarity	102905	103239	17.4	+	.	Target "Motif:rnd-5_family-1463" 3515 3781
scaffold304|size128324	RepeatMasker	similarity	103240	103286	28.4	+	.	Target "Motif:rnd-5_family-3824" 5236 5297
scaffold304|size128324	RepeatMasker	similarity	103344	103889	24.3	+	.	Target "Motif:rnd-5_family-3824" 5314 5864
scaffold304|size128324	RepeatMasker	similarity	103721	104344	18.1	+	.	Target "Motif:rnd-5_family-1463" 311 963
scaffold304|size128324	RepeatMasker	similarity	105826	106888	22.5	+	.	Target "Motif:rnd-5_family-1463" 1023 2103
scaffold304|size128324	RepeatMasker	similarity	106965	108311	18.4	+	.	Target "Motif:rnd-5_family-1463" 2457 3781
scaffold304|size128324	RepeatMasker	similarity	108824	109466	6.0	+	.	Target "Motif:genome_7_21013" 270 913
scaffold304|size128324	RepeatMasker	similarity	111200	111254	26.4	+	.	Target "Motif:(AACAGC)n" 1 52
scaffold304|size128324	RepeatMasker	similarity	115331	117657	2.3	+	.	Target "Motif:rnd-5_family-3422" 1 2330
scaffold304|size128324	RepeatMasker	similarity	117566	117782	34.4	-	.	Target "Motif:rnd-1_family-1252" 642 863
scaffold304|size128324	RepeatMasker	similarity	118032	118418	29.0	-	.	Target "Motif:rnd-1_family-1252" 1 387
scaffold304|size128324	RepeatMasker	similarity	118421	118791	12.8	-	.	Target "Motif:rnd-5_family-1668" 396 768
scaffold304|size128324	RepeatMasker	similarity	118881	119134	24.4	-	.	Target "Motif:rnd-5_family-1668" 3 260
scaffold304|size128324	RepeatMasker	similarity	119847	120120	26.4	-	.	Target "Motif:rnd-1_family-1346" 3 275
scaffold304|size128324	RepeatMasker	similarity	120124	121115	31.1	+	.	Target "Motif:rnd-5_family-1667" 1 990
scaffold304|size128324	RepeatMasker	similarity	121165	121806	1.7	+	.	Target "Motif:rnd-5_family-1652" 1 644
scaffold304|size128324	RepeatMasker	similarity	121961	122115	11.1	+	.	Target "Motif:rnd-1_family-220" 310 470
scaffold304|size128324	RepeatMasker	similarity	122150	122704	23.1	+	.	Target "Motif:rnd-5_family-811" 23 585
scaffold304|size128324	RepeatMasker	similarity	122708	125524	23.6	-	.	Target "Motif:rnd-5_family-4009" 54 2874
scaffold304|size128324	RepeatMasker	similarity	125580	126285	21.6	+	.	Target "Motif:rnd-1_family-465" 1 708
scaffold304|size128324	RepeatMasker	similarity	126358	127217	21.0	+	.	Target "Motif:rnd-1_family-393" 1104 1955
scaffold304|size128324	RepeatMasker	similarity	127321	127625	15.3	+	.	Target "Motif:rnd-1_family-220" 5 310
scaffold304|size128324	RepeatMasker	similarity	127626	128304	1.2	+	.	Target "Motif:genome_8_10042" 1 680
scaffold3058|size2750	RepeatMasker	similarity	1	31	8.0	+	.	Target "Motif:(TA)n" 1 30
scaffold3058|size2750	RepeatMasker	similarity	51	1663	19.7	+	.	Target "Motif:scaffold5|size2025720_(dbseq-nr_679)_[1273151,1286701]" 5860 7500
scaffold3058|size2750	RepeatMasker	similarity	1686	2752	27.7	+	.	Target "Motif:rnd-1_family-482" 1717 2779
scaffold305|size199793	RepeatMasker	similarity	1	113	19.1	-	.	Target "Motif:rnd-1_family-858" 207 317
scaffold305|size199793	RepeatMasker	similarity	74	712	4.2	+	.	Target "Motif:rnd-1_family-637" 33 664
scaffold305|size199793	RepeatMasker	similarity	663	764	24.2	-	.	Target "Motif:rnd-1_family-479" 1381 1473
scaffold305|size199793	RepeatMasker	similarity	713	889	13.9	-	.	Target "Motif:genome_2_13625" 1 170
scaffold305|size199793	RepeatMasker	similarity	917	1314	17.6	-	.	Target "Motif:rnd-1_family-509" 2 432
scaffold305|size199793	RepeatMasker	similarity	1487	1625	14.4	+	.	Target "Motif:rnd-1_family-622" 434 559
scaffold305|size199793	RepeatMasker	similarity	1626	1650	25.6	-	.	Target "Motif:rnd-1_family-21" 208 277
scaffold305|size199793	RepeatMasker	similarity	1629	2396	4.5	+	.	Target "Motif:rnd-5_family-2402" 1 735
scaffold305|size199793	RepeatMasker	similarity	2440	3050	18.5	-	.	Target "Motif:rnd-1_family-509" 2 647
scaffold305|size199793	RepeatMasker	similarity	3222	3360	14.4	+	.	Target "Motif:rnd-1_family-622" 434 559
scaffold305|size199793	RepeatMasker	similarity	3355	4128	6.7	+	.	Target "Motif:rnd-1_family-168" 1 779
scaffold305|size199793	RepeatMasker	similarity	4009	4229	16.8	-	.	Target "Motif:rnd-1_family-224" 191 573
scaffold305|size199793	RepeatMasker	similarity	4230	4641	15.8	+	.	Target "Motif:rnd-1_family-198" 1 437
scaffold305|size199793	RepeatMasker	similarity	4642	4749	16.8	-	.	Target "Motif:rnd-1_family-224" 1 190
scaffold305|size199793	RepeatMasker	similarity	4989	5209	27.6	-	.	Target "Motif:rnd-5_family-766" 251 472
scaffold305|size199793	RepeatMasker	similarity	5363	5675	18.4	+	.	Target "Motif:rnd-1_family-1060" 3 298
scaffold305|size199793	RepeatMasker	similarity	5497	5758	16.4	-	.	Target "Motif:rnd-1_family-1153" 17 274
scaffold305|size199793	RepeatMasker	similarity	5720	5803	2.4	+	.	Target "Motif:rnd-5_family-553" 56 139
scaffold305|size199793	RepeatMasker	similarity	5812	6066	10.2	+	.	Target "Motif:genome_8_22558" 184 438
scaffold305|size199793	RepeatMasker	similarity	6067	6182	25.8	-	.	Target "Motif:genome_2_9627" 121 230
scaffold305|size199793	RepeatMasker	similarity	6183	6235	13.2	+	.	Target "Motif:genome_1_18143" 437 489
scaffold305|size199793	RepeatMasker	similarity	6329	6441	16.8	+	.	Target "Motif:genome_1_17731" 1 113
scaffold305|size199793	RepeatMasker	similarity	6854	7139	26.4	-	.	Target "Motif:rnd-1_family-988" 568 853
scaffold305|size199793	RepeatMasker	similarity	7370	7774	24.3	-	.	Target "Motif:rnd-1_family-728" 918 1324
scaffold305|size199793	RepeatMasker	similarity	8070	8470	12.5	+	.	Target "Motif:genome_1_17731" 138 527
scaffold305|size199793	RepeatMasker	similarity	8471	8976	19.8	+	.	Target "Motif:genome_7_16385" 1 522
scaffold305|size199793	RepeatMasker	similarity	8715	9062	22.7	-	.	Target "Motif:rnd-5_family-2469" 133 468
scaffold305|size199793	RepeatMasker	similarity	9065	9150	15.5	-	.	Target "Motif:rnd-1_family-145" 364 451
scaffold305|size199793	RepeatMasker	similarity	9146	9172	26.9	+	.	Target "Motif:rnd-5_family-766" 180 225
scaffold305|size199793	RepeatMasker	similarity	9173	9295	13.9	-	.	Target "Motif:rnd-1_family-377" 2 124
scaffold305|size199793	RepeatMasker	similarity	9296	9436	26.9	+	.	Target "Motif:rnd-5_family-766" 226 472
scaffold305|size199793	RepeatMasker	similarity	9629	10315	29.6	-	.	Target "Motif:rnd-3_family-211" 3 793
scaffold305|size199793	RepeatMasker	similarity	9899	10161	19.2	-	.	Target "Motif:rnd-1_family-432" 164 401
scaffold305|size199793	RepeatMasker	similarity	10162	10668	19.2	+	.	Target "Motif:rnd-1_family-136" 2 491
scaffold305|size199793	RepeatMasker	similarity	10658	10735	14.3	+	.	Target "Motif:rnd-5_family-4111" 496 575
scaffold305|size199793	RepeatMasker	similarity	10700	10796	9.3	+	.	Target "Motif:rnd-1_family-136" 466 562
scaffold305|size199793	RepeatMasker	similarity	10797	10959	11.0	+	.	Target "Motif:genome_7_16385" 280 442
scaffold305|size199793	RepeatMasker	similarity	10960	11049	4.4	+	.	Target "Motif:genome_1_17731" 526 615
scaffold305|size199793	RepeatMasker	similarity	13887	14518	4.8	-	.	Target "Motif:genome_5_2387" 1 631
scaffold305|size199793	RepeatMasker	similarity	14582	14625	20.0	+	.	Target "Motif:(TTTAAT)n" 1 43
scaffold305|size199793	RepeatMasker	similarity	14871	14923	9.6	+	.	Target "Motif:rnd-5_family-397" 1 52
scaffold305|size199793	RepeatMasker	similarity	14924	15047	16.1	-	.	Target "Motif:rnd-1_family-1064" 8 125
scaffold305|size199793	RepeatMasker	similarity	16186	16214	15.3	+	.	Target "Motif:GA-rich" 1 30
scaffold305|size199793	RepeatMasker	similarity	16880	16939	30.5	+	.	Target "Motif:(CAACTA)n" 1 61
scaffold305|size199793	RepeatMasker	similarity	16940	16949	33.7	+	.	Target "Motif:(CAA)n" 5 73
scaffold305|size199793	RepeatMasker	similarity	17399	17433	16.9	+	.	Target "Motif:GA-rich" 1 35
scaffold305|size199793	RepeatMasker	similarity	24218	24901	11.0	-	.	Target "Motif:genome_8_10042" 1 680
scaffold305|size199793	RepeatMasker	similarity	26255	26317	25.9	+	.	Target "Motif:GA-rich" 1 63
scaffold305|size199793	RepeatMasker	similarity	28844	28956	12.9	-	.	Target "Motif:genome_2_21882" 161 268
scaffold305|size199793	RepeatMasker	similarity	29798	29834	11.7	+	.	Target "Motif:(GGATACA)n" 1 40
scaffold305|size199793	RepeatMasker	similarity	33440	33473	13.4	+	.	Target "Motif:(TGT)n" 1 34
scaffold305|size199793	RepeatMasker	similarity	38115	39221	9.9	-	.	Target "Motif:rnd-1_family-574" 1 1130
scaffold305|size199793	RepeatMasker	similarity	39256	39518	18.3	-	.	Target "Motif:genome_3_16974" 226 502
scaffold305|size199793	RepeatMasker	similarity	39558	40630	10.1	-	.	Target "Motif:rnd-1_family-601" 3 1078
scaffold305|size199793	RepeatMasker	similarity	40907	41269	30.0	-	.	Target "Motif:scaffold170|size558746_(dbseq-nr_246)_[277812,288266]" 4258 4634
scaffold305|size199793	RepeatMasker	similarity	40986	41338	21.7	+	.	Target "Motif:rnd-5_family-2623" 1 358
scaffold305|size199793	RepeatMasker	similarity	41389	41623	22.6	-	.	Target "Motif:rnd-1_family-373" 17 243
scaffold305|size199793	RepeatMasker	similarity	41476	41646	22.2	+	.	Target "Motif:rnd-3_family-259" 16 177
scaffold305|size199793	RepeatMasker	similarity	41624	41838	29.9	+	.	Target "Motif:rnd-5_family-93" 535 744
scaffold305|size199793	RepeatMasker	similarity	41860	42324	31.2	-	.	Target "Motif:scaffold170|size558746_(dbseq-nr_246)_[277812,288266]" 3211 3713
scaffold305|size199793	RepeatMasker	similarity	42442	43598	12.6	-	.	Target "Motif:rnd-5_family-2284" 792 1933
scaffold305|size199793	RepeatMasker	similarity	43594	44202	8.7	-	.	Target "Motif:rnd-5_family-2284" 1 611
scaffold305|size199793	RepeatMasker	similarity	44206	44455	21.0	-	.	Target "Motif:rnd-1_family-1258" 1 271
scaffold305|size199793	RepeatMasker	similarity	44284	44817	25.5	+	.	Target "Motif:rnd-1_family-613" 1929 2457
scaffold305|size199793	RepeatMasker	similarity	45133	45316	25.7	+	.	Target "Motif:rnd-1_family-813" 84 272
scaffold305|size199793	RepeatMasker	similarity	45442	45574	26.5	+	.	Target "Motif:rnd-1_family-813" 331 463
scaffold305|size199793	RepeatMasker	similarity	45618	46544	23.3	+	.	Target "Motif:rnd-1_family-540" 630 1579
scaffold305|size199793	RepeatMasker	similarity	45773	46998	19.8	-	.	Target "Motif:rnd-1_family-845" 141 1370
scaffold305|size199793	RepeatMasker	similarity	47000	51716	9.3	+	.	Target "Motif:scaffold148|size484791_(dbseq-nr_708)_[394079,400011]" 1 4819
scaffold305|size199793	RepeatMasker	similarity	51226	52846	12.1	-	.	Target "Motif:scaffold122|size482992_(dbseq-nr_654)_[248621,254518]" 1 1664
scaffold305|size199793	RepeatMasker	similarity	52847	52898	17.3	-	.	Target "Motif:rnd-1_family-845" 93 144
scaffold305|size199793	RepeatMasker	similarity	52854	52914	16.4	+	.	Target "Motif:rnd-1_family-1003" 2 62
scaffold305|size199793	RepeatMasker	similarity	52966	53074	9.8	+	.	Target "Motif:(TACA)n" 1 109
scaffold305|size199793	RepeatMasker	similarity	53559	53813	28.7	-	.	Target "Motif:rnd-1_family-1282" 131 405
scaffold305|size199793	RepeatMasker	similarity	53833	54284	24.7	+	.	Target "Motif:genome_5_11572" 1 439
scaffold305|size199793	RepeatMasker	similarity	57295	57359	14.3	-	.	Target "Motif:rnd-1_family-612" 205 269
scaffold305|size199793	RepeatMasker	similarity	57923	58485	22.8	-	.	Target "Motif:rnd-1_family-612" 3 567
scaffold305|size199793	RepeatMasker	similarity	59561	59946	14.9	+	.	Target "Motif:rnd-4_family-169" 41 411
scaffold305|size199793	RepeatMasker	similarity	59567	59930	11.0	+	.	Target "Motif:rnd-1_family-17" 2 394
scaffold305|size199793	RepeatMasker	similarity	59931	60039	3.7	-	.	Target "Motif:rnd-1_family-200" 2 109
scaffold305|size199793	RepeatMasker	similarity	60040	60066	11.0	+	.	Target "Motif:rnd-1_family-17" 395 425
scaffold305|size199793	RepeatMasker	similarity	60075	60121	12.7	-	.	Target "Motif:rnd-1_family-84" 417 654
scaffold305|size199793	RepeatMasker	similarity	60122	60307	1.6	+	.	Target "Motif:rnd-1_family-2" 1 183
scaffold305|size199793	RepeatMasker	similarity	60308	60377	11.4	-	.	Target "Motif:genome_2_6197" 193 262
scaffold305|size199793	RepeatMasker	similarity	60378	61867	1.9	+	.	Target "Motif:rnd-1_family-2" 184 1682
scaffold305|size199793	RepeatMasker	similarity	61868	62304	22.2	-	.	Target "Motif:genome_6_19263" 1190 1628
scaffold305|size199793	RepeatMasker	similarity	62302	62928	1.1	+	.	Target "Motif:rnd-1_family-2" 1680 2303
scaffold305|size199793	RepeatMasker	similarity	62878	62926	22.4	+	.	Target "Motif:genome_7_17953" 827 1288
scaffold305|size199793	RepeatMasker	similarity	62927	63337	11.8	-	.	Target "Motif:genome_6_19263" 1 410
scaffold305|size199793	RepeatMasker	similarity	63338	63450	14.3	+	.	Target "Motif:rnd-1_family-1361" 37 151
scaffold305|size199793	RepeatMasker	similarity	63463	63509	8.5	+	.	Target "Motif:genome_10_6249" 255 301
scaffold305|size199793	RepeatMasker	similarity	63510	63585	1.3	+	.	Target "Motif:rnd-1_family-2" 2312 2387
scaffold305|size199793	RepeatMasker	similarity	63586	63669	22.6	+	.	Target "Motif:genome_10_6249" 228 311
scaffold305|size199793	RepeatMasker	similarity	63648	63695	12.5	-	.	Target "Motif:rnd-1_family-938" 1 48
scaffold305|size199793	RepeatMasker	similarity	63668	64047	1.1	+	.	Target "Motif:rnd-1_family-2" 2386 2765
scaffold305|size199793	RepeatMasker	similarity	63995	64074	11.5	-	.	Target "Motif:rnd-1_family-135" 529 611
scaffold305|size199793	RepeatMasker	similarity	64286	64625	7.5	+	.	Target "Motif:rnd-1_family-135" 703 1018
scaffold305|size199793	RepeatMasker	similarity	64626	65019	19.2	+	.	Target "Motif:genome_9_1663" 1 425
scaffold305|size199793	RepeatMasker	similarity	65026	66147	14.6	+	.	Target "Motif:rnd-4_family-28" 513 1718
scaffold305|size199793	RepeatMasker	similarity	66150	66276	23.6	-	.	Target "Motif:rnd-1_family-350" 304 442
scaffold305|size199793	RepeatMasker	similarity	66278	66692	12.1	-	.	Target "Motif:genome_6_8638" 140 561
scaffold305|size199793	RepeatMasker	similarity	66677	66742	9.1	+	.	Target "Motif:rnd-1_family-81" 114 180
scaffold305|size199793	RepeatMasker	similarity	66686	66992	14.5	-	.	Target "Motif:rnd-1_family-26" 1 324
scaffold305|size199793	RepeatMasker	similarity	66845	67082	16.2	+	.	Target "Motif:rnd-2_family-88" 772 974
scaffold305|size199793	RepeatMasker	similarity	67071	67149	11.7	+	.	Target "Motif:scaffold9|size952703_(dbseq-nr_94)_[283613,290091]" 339 418
scaffold305|size199793	RepeatMasker	similarity	67149	67386	8.3	+	.	Target "Motif:rnd-1_family-86" 592 826
scaffold305|size199793	RepeatMasker	similarity	67718	68728	7.7	+	.	Target "Motif:rnd-1_family-315" 1 591
scaffold305|size199793	RepeatMasker	similarity	68741	69046	3.5	+	.	Target "Motif:genome_11_179890-9]4" 1 293
scaffold305|size199793	RepeatMasker	similarity	69044	73841	10.7	+	.	Target "Motif:rnd-5_family-693" 413 5181
scaffold305|size199793	RepeatMasker	similarity	73861	73893	9.1	+	.	Target "Motif:rnd-5_family-693" 5149 5181
scaffold305|size199793	RepeatMasker	similarity	73967	78787	11.4	+	.	Target "Motif:rnd-5_family-693" 413 5181
scaffold305|size199793	RepeatMasker	similarity	78808	78840	9.1	+	.	Target "Motif:rnd-5_family-693" 5149 5181
scaffold305|size199793	RepeatMasker	similarity	78915	83735	11.1	+	.	Target "Motif:rnd-5_family-693" 412 5181
scaffold305|size199793	RepeatMasker	similarity	83756	83788	9.1	+	.	Target "Motif:rnd-5_family-693" 5149 5181
scaffold305|size199793	RepeatMasker	similarity	83858	88674	11.0	+	.	Target "Motif:rnd-5_family-693" 412 5181
scaffold305|size199793	RepeatMasker	similarity	88695	88727	9.1	+	.	Target "Motif:rnd-5_family-693" 5149 5181
scaffold305|size199793	RepeatMasker	similarity	88805	89037	5.2	+	.	Target "Motif:genome_11_179890-9]4" 287 518
scaffold305|size199793	RepeatMasker	similarity	89050	89154	3.8	+	.	Target "Motif:rnd-1_family-339" 587 724
scaffold305|size199793	RepeatMasker	similarity	89162	89247	12.1	-	.	Target "Motif:genome_10_6249" 318 400
scaffold305|size199793	RepeatMasker	similarity	89169	89269	13.6	-	.	Target "Motif:scaffold6|size974155_(dbseq-nr_242)_[422877,429011]" 4897 4991
scaffold305|size199793	RepeatMasker	similarity	89180	89304	24.6	-	.	Target "Motif:rnd-1_family-58" 262 386
scaffold305|size199793	RepeatMasker	similarity	89248	89370	9.8	+	.	Target "Motif:rnd-1_family-233" 1 123
scaffold305|size199793	RepeatMasker	similarity	89381	89443	8.1	-	.	Target "Motif:genome_10_6249" 255 317
scaffold305|size199793	RepeatMasker	similarity	89450	89552	7.8	+	.	Target "Motif:rnd-1_family-938" 1 78
scaffold305|size199793	RepeatMasker	similarity	89553	89670	14.2	-	.	Target "Motif:genome_10_6249" 205 317
scaffold305|size199793	RepeatMasker	similarity	89676	90035	15.2	+	.	Target "Motif:rnd-1_family-69" 6 370
scaffold305|size199793	RepeatMasker	similarity	90038	90184	9.7	-	.	Target "Motif:genome_6_8638" 1 148
scaffold305|size199793	RepeatMasker	similarity	90185	90251	14.9	-	.	Target "Motif:rnd-1_family-350" 253 313
scaffold305|size199793	RepeatMasker	similarity	90201	90849	15.0	+	.	Target "Motif:rnd-1_family-58" 5 665
scaffold305|size199793	RepeatMasker	similarity	90685	90933	20.0	-	.	Target "Motif:rnd-4_family-169" 40 249
scaffold305|size199793	RepeatMasker	similarity	90931	91006	16.0	-	.	Target "Motif:genome_9_4307" 318 392
scaffold305|size199793	RepeatMasker	similarity	91004	91190	12.8	+	.	Target "Motif:genome_5_8084" 6 231
scaffold305|size199793	RepeatMasker	similarity	91209	91496	29.3	+	.	Target "Motif:rnd-5_family-390" 16642 16935
scaffold305|size199793	RepeatMasker	similarity	92769	92999	24.4	-	.	Target "Motif:rnd-5_family-722" 275 503
scaffold305|size199793	RepeatMasker	similarity	93110	93210	27.7	-	.	Target "Motif:rnd-5_family-722" 94 194
scaffold305|size199793	RepeatMasker	similarity	93250	93588	21.8	+	.	Target "Motif:genome_5_8084" 232 550
scaffold305|size199793	RepeatMasker	similarity	93547	93593	10.6	-	.	Target "Motif:genome_5_8084" 1 47
scaffold305|size199793	RepeatMasker	similarity	93599	93706	7.5	-	.	Target "Motif:rnd-1_family-1296" 4 114
scaffold305|size199793	RepeatMasker	similarity	93729	94256	25.5	+	.	Target "Motif:genome_7_16385" 4 518
scaffold305|size199793	RepeatMasker	similarity	93998	94384	23.5	-	.	Target "Motif:rnd-5_family-2469" 88 468
scaffold305|size199793	RepeatMasker	similarity	94395	94724	27.6	+	.	Target "Motif:rnd-5_family-766" 143 472
scaffold305|size199793	RepeatMasker	similarity	94944	95139	32.3	-	.	Target "Motif:rnd-1_family-207" 287 482
scaffold305|size199793	RepeatMasker	similarity	95162	95595	31.9	-	.	Target "Motif:rnd-3_family-211" 323 752
scaffold305|size199793	RepeatMasker	similarity	95616	96245	18.6	+	.	Target "Motif:rnd-5_family-4111" 1 598
scaffold305|size199793	RepeatMasker	similarity	96186	96284	25.9	+	.	Target "Motif:rnd-1_family-136" 467 562
scaffold305|size199793	RepeatMasker	similarity	96292	96314	21.0	+	.	Target "Motif:genome_7_16385" 287 437
scaffold305|size199793	RepeatMasker	similarity	96315	96451	17.5	-	.	Target "Motif:genome_5_5679" 1 138
scaffold305|size199793	RepeatMasker	similarity	96454	96912	14.9	-	.	Target "Motif:rnd-5_family-786" 1 451
scaffold305|size199793	RepeatMasker	similarity	96934	97018	23.5	-	.	Target "Motif:rnd-1_family-650" 188 272
scaffold305|size199793	RepeatMasker	similarity	97099	97261	34.2	-	.	Target "Motif:rnd-1_family-787" 283 450
scaffold305|size199793	RepeatMasker	similarity	97262	97971	28.0	+	.	Target "Motif:rnd-1_family-207" 3 675
scaffold305|size199793	RepeatMasker	similarity	98163	98259	21.6	-	.	Target "Motif:rnd-5_family-766" 383 479
scaffold305|size199793	RepeatMasker	similarity	98469	98794	27.0	+	.	Target "Motif:rnd-5_family-181" 10 298
scaffold305|size199793	RepeatMasker	similarity	98701	98824	28.2	-	.	Target "Motif:rnd-5_family-93" 2 126
scaffold305|size199793	RepeatMasker	similarity	98863	98917	28.4	+	.	Target "Motif:genome_1_1584" 262 500
scaffold305|size199793	RepeatMasker	similarity	98918	99098	20.1	-	.	Target "Motif:genome_9_4307" 3 186
scaffold305|size199793	RepeatMasker	similarity	99127	99174	14.6	+	.	Target "Motif:rnd-5_family-2086" 632 681
scaffold305|size199793	RepeatMasker	similarity	99178	103856	8.5	+	.	Target "Motif:(CTCCTC)n" 1 4678
scaffold305|size199793	RepeatMasker	similarity	103857	103925	24.4	-	.	Target "Motif:rnd-2_family-88" 851 921
scaffold305|size199793	RepeatMasker	similarity	103880	104223	27.4	+	.	Target "Motif:rnd-3_family-180" 7 368
scaffold305|size199793	RepeatMasker	similarity	104919	105070	17.6	+	.	Target "Motif:rnd-5_family-222" 337 488
scaffold305|size199793	RepeatMasker	similarity	105084	105137	9.6	+	.	Target "Motif:genome_2_13648" 9 65
scaffold305|size199793	RepeatMasker	similarity	105326	105606	27.4	+	.	Target "Motif:genome_5_2387" 326 631
scaffold305|size199793	RepeatMasker	similarity	105608	106083	21.1	-	.	Target "Motif:genome_4_3041" 7 497
scaffold305|size199793	RepeatMasker	similarity	106791	106911	30.8	-	.	Target "Motif:rnd-5_family-1093" 4580 4701
scaffold305|size199793	RepeatMasker	similarity	107196	107226	0.0	+	.	Target "Motif:(GAG)n" 1 31
scaffold305|size199793	RepeatMasker	similarity	108610	109214	29.1	-	.	Target "Motif:rnd-4_family-338" 1205 1859
scaffold305|size199793	RepeatMasker	similarity	109218	109354	24.4	-	.	Target "Motif:rnd-4_family-338" 1 148
scaffold305|size199793	RepeatMasker	similarity	109356	109569	27.1	+	.	Target "Motif:rnd-1_family-1315" 1 214
scaffold305|size199793	RepeatMasker	similarity	109572	109986	21.6	-	.	Target "Motif:scaffold170|size558746_(dbseq-nr_246)_[277812,288266]" 4184 4626
scaffold305|size199793	RepeatMasker	similarity	109988	110040	13.4	+	.	Target "Motif:rnd-1_family-365" 17 189
scaffold305|size199793	RepeatMasker	similarity	110041	110260	14.0	-	.	Target "Motif:rnd-1_family-373" 4 244
scaffold305|size199793	RepeatMasker	similarity	110261	110286	13.4	+	.	Target "Motif:rnd-1_family-365" 190 281
scaffold305|size199793	RepeatMasker	similarity	110267	110728	25.3	-	.	Target "Motif:scaffold170|size558746_(dbseq-nr_246)_[277812,288266]" 3350 3833
scaffold305|size199793	RepeatMasker	similarity	110715	111050	27.4	-	.	Target "Motif:scaffold170|size558746_(dbseq-nr_246)_[277812,288266]" 2181 2411
scaffold305|size199793	RepeatMasker	similarity	110939	111395	16.1	+	.	Target "Motif:rnd-5_family-1816" 181 637
scaffold305|size199793	RepeatMasker	similarity	111423	111726	19.6	+	.	Target "Motif:rnd-1_family-45" 1 281
scaffold305|size199793	RepeatMasker	similarity	111896	111935	17.5	+	.	Target "Motif:rnd-1_family-348" 142 181
scaffold305|size199793	RepeatMasker	similarity	112443	112582	27.6	+	.	Target "Motif:rnd-5_family-3484" 1624 1756
scaffold305|size199793	RepeatMasker	similarity	112912	112949	12.5	+	.	Target "Motif:(GGTAC)n" 1 40
scaffold305|size199793	RepeatMasker	similarity	118263	122551	25.3	-	.	Target "Motif:scaffold312|size187761_(dbseq-nr_665)_[118269,124269]" 1611 5958
scaffold305|size199793	RepeatMasker	similarity	122650	122742	23.3	-	.	Target "Motif:genome_11_2781" 88 177
scaffold305|size199793	RepeatMasker	similarity	123017	123508	27.2	-	.	Target "Motif:rnd-1_family-259" 2494 2978
scaffold305|size199793	RepeatMasker	similarity	123521	123971	10.0	-	.	Target "Motif:rnd-1_family-574" 680 1130
scaffold305|size199793	RepeatMasker	similarity	123981	124493	28.3	-	.	Target "Motif:rnd-4_family-49" 367 880
scaffold305|size199793	RepeatMasker	similarity	124604	124643	8.9	+	.	Target "Motif:(GTATG)n" 1 38
scaffold305|size199793	RepeatMasker	similarity	124643	124692	28.9	+	.	Target "Motif:(ACACGTG)n" 1 51
scaffold305|size199793	RepeatMasker	similarity	124723	124778	19.6	-	.	Target "Motif:genome_11_2781" 23 78
scaffold305|size199793	RepeatMasker	similarity	124858	125057	6.5	+	.	Target "Motif:rnd-5_family-12642" 1 200
scaffold305|size199793	RepeatMasker	similarity	125682	125968	28.7	-	.	Target "Motif:scaffold312|size187761_(dbseq-nr_665)_[118269,124269]" 947 1226
scaffold305|size199793	RepeatMasker	similarity	125968	126194	8.8	+	.	Target "Motif:genome_3_19411" 166 391
scaffold305|size199793	RepeatMasker	similarity	126196	126414	9.6	+	.	Target "Motif:genome_1_3367" 263 484
scaffold305|size199793	RepeatMasker	similarity	126417	126446	10.0	+	.	Target "Motif:rnd-1_family-79" 47 76
scaffold305|size199793	RepeatMasker	similarity	126447	126516	13.2	-	.	Target "Motif:rnd-1_family-59" 43 110
scaffold305|size199793	RepeatMasker	similarity	126527	126773	15.6	+	.	Target "Motif:genome_1_22152" 1 234
scaffold305|size199793	RepeatMasker	similarity	126811	126882	12.5	-	.	Target "Motif:rnd-5_family-396" 37 108
scaffold305|size199793	RepeatMasker	similarity	126918	127015	21.4	-	.	Target "Motif:rnd-5_family-396" 11 108
scaffold305|size199793	RepeatMasker	similarity	127018	127438	29.5	-	.	Target "Motif:rnd-1_family-361" 45 464
scaffold305|size199793	RepeatMasker	similarity	127429	128306	12.2	-	.	Target "Motif:rnd-1_family-147" 2 1024
scaffold305|size199793	RepeatMasker	similarity	128307	128504	31.5	+	.	Target "Motif:rnd-1_family-287" 50 255
scaffold305|size199793	RepeatMasker	similarity	128536	129160	24.1	-	.	Target "Motif:genome_7_97590-9]4" 474 1102
scaffold305|size199793	RepeatMasker	similarity	129225	129547	22.1	-	.	Target "Motif:genome_7_97590-9]4" 29 375
scaffold305|size199793	RepeatMasker	similarity	129542	129645	8.1	+	.	Target "Motif:rnd-1_family-753" 1 243
scaffold305|size199793	RepeatMasker	similarity	129646	129895	20.4	-	.	Target "Motif:rnd-1_family-300" 1 244
scaffold305|size199793	RepeatMasker	similarity	129946	129986	0.0	-	.	Target "Motif:genome_9_8046" 694 734
scaffold305|size199793	RepeatMasker	similarity	129984	130530	2.0	-	.	Target "Motif:rnd-1_family-25" 1 974
scaffold305|size199793	RepeatMasker	similarity	130498	130560	11.7	+	.	Target "Motif:rnd-5_family-2086" 586 678
scaffold305|size199793	RepeatMasker	similarity	130561	130616	2.5	-	.	Target "Motif:rnd-1_family-25" 485 532
scaffold305|size199793	RepeatMasker	similarity	130617	130651	0.0	+	.	Target "Motif:(CTTCTC)n" 1 35
scaffold305|size199793	RepeatMasker	similarity	130652	131149	2.6	-	.	Target "Motif:rnd-1_family-25" 1 484
scaffold305|size199793	RepeatMasker	similarity	131132	131799	2.1	-	.	Target "Motif:genome_9_8046" 1 662
scaffold305|size199793	RepeatMasker	similarity	131800	131847	22.4	+	.	Target "Motif:genome_5_586" 192 239
scaffold305|size199793	RepeatMasker	similarity	132765	132858	17.1	+	.	Target "Motif:rnd-1_family-612" 208 295
scaffold305|size199793	RepeatMasker	similarity	132867	133194	26.4	+	.	Target "Motif:rnd-1_family-612" 16 407
scaffold305|size199793	RepeatMasker	similarity	133732	134035	21.7	+	.	Target "Motif:rnd-1_family-612" 16 328
scaffold305|size199793	RepeatMasker	similarity	134622	134914	22.5	+	.	Target "Motif:rnd-1_family-612" 16 298
scaffold305|size199793	RepeatMasker	similarity	135513	135805	22.5	+	.	Target "Motif:rnd-1_family-612" 16 298
scaffold305|size199793	RepeatMasker	similarity	136404	136696	22.5	+	.	Target "Motif:rnd-1_family-612" 16 298
scaffold305|size199793	RepeatMasker	similarity	137294	137609	22.5	+	.	Target "Motif:rnd-1_family-612" 16 541
scaffold305|size199793	RepeatMasker	similarity	138184	140327	25.6	+	.	Target "Motif:rnd-1_family-612" 1 567
scaffold305|size199793	RepeatMasker	similarity	142325	142369	17.8	-	.	Target "Motif:genome_6_9300" 1173 1217
scaffold305|size199793	RepeatMasker	similarity	142408	142803	14.4	-	.	Target "Motif:rnd-1_family-26" 1 354
scaffold305|size199793	RepeatMasker	similarity	142593	142820	11.1	+	.	Target "Motif:rnd-2_family-88" 771 973
scaffold305|size199793	RepeatMasker	similarity	142778	142834	7.0	-	.	Target "Motif:rnd-5_family-2086" 614 676
scaffold305|size199793	RepeatMasker	similarity	142839	143153	17.8	-	.	Target "Motif:rnd-5_family-239" 28 342
scaffold305|size199793	RepeatMasker	similarity	143161	143244	12.0	+	.	Target "Motif:rnd-5_family-1014" 1 84
scaffold305|size199793	RepeatMasker	similarity	143251	143292	11.9	-	.	Target "Motif:rnd-1_family-1065" 76 118
scaffold305|size199793	RepeatMasker	similarity	143425	143481	14.0	-	.	Target "Motif:rnd-1_family-1014" 225 283
scaffold305|size199793	RepeatMasker	similarity	144877	145515	24.8	+	.	Target "Motif:rnd-1_family-973" 1 833
scaffold305|size199793	RepeatMasker	similarity	145564	146390	22.1	+	.	Target "Motif:rnd-1_family-1086" 1 749
scaffold305|size199793	RepeatMasker	similarity	146396	147572	11.3	+	.	Target "Motif:rnd-5_family-1014" 90 1314
scaffold305|size199793	RepeatMasker	similarity	147572	154048	0.5	+	.	Target "Motif:scaffold40|size1212554_(dbseq-nr_398)_[644842,651323]" 1 6482
scaffold305|size199793	RepeatMasker	similarity	154049	154739	12.8	+	.	Target "Motif:rnd-5_family-1014" 1309 2022
scaffold305|size199793	RepeatMasker	similarity	155279	155295	21.6	-	.	Target "Motif:rnd-5_family-239" 159 233
scaffold305|size199793	RepeatMasker	similarity	155296	155358	20.6	+	.	Target "Motif:genome_3_21789" 432 494
scaffold305|size199793	RepeatMasker	similarity	155364	155443	28.4	+	.	Target "Motif:genome_1_15599" 191 686
scaffold305|size199793	RepeatMasker	similarity	155444	155860	21.8	-	.	Target "Motif:genome_6_9300" 504 953
scaffold305|size199793	RepeatMasker	similarity	155864	156278	19.3	-	.	Target "Motif:rnd-5_family-1197" 21 407
scaffold305|size199793	RepeatMasker	similarity	156462	156506	6.7	+	.	Target "Motif:genome_12_13260" 3 47
scaffold305|size199793	RepeatMasker	similarity	156620	156758	28.1	-	.	Target "Motif:genome_6_15486" 7 155
scaffold305|size199793	RepeatMasker	similarity	157101	158105	17.1	+	.	Target "Motif:GA-rich" 1 1008
scaffold305|size199793	RepeatMasker	similarity	158114	158217	20.2	-	.	Target "Motif:genome_8_12029" 189 292
scaffold305|size199793	RepeatMasker	similarity	158216	158460	8.9	+	.	Target "Motif:rnd-1_family-450" 1 239
scaffold305|size199793	RepeatMasker	similarity	158461	161794	8.8	-	.	Target "Motif:rnd-1_family-187" 1 3382
scaffold305|size199793	RepeatMasker	similarity	161796	161821	9.1	+	.	Target "Motif:(CTC)n" 1 25
scaffold305|size199793	RepeatMasker	similarity	161873	163127	14.3	-	.	Target "Motif:rnd-1_family-155" 1 1244
scaffold305|size199793	RepeatMasker	similarity	163128	163234	20.9	-	.	Target "Motif:genome_8_12029" 1 107
scaffold305|size199793	RepeatMasker	similarity	163239	163285	22.6	+	.	Target "Motif:GA-rich" 1 48
scaffold305|size199793	RepeatMasker	similarity	163299	163965	6.5	-	.	Target "Motif:genome_12_11158" 1 678
scaffold305|size199793	RepeatMasker	similarity	163929	163973	17.8	-	.	Target "Motif:genome_2_13490" 1 45
scaffold305|size199793	RepeatMasker	similarity	163983	164161	19.5	+	.	Target "Motif:genome_10_3662" 268 472
scaffold305|size199793	RepeatMasker	similarity	164176	164406	23.5	-	.	Target "Motif:genome_9_4307" 193 431
scaffold305|size199793	RepeatMasker	similarity	164404	164545	9.9	+	.	Target "Motif:rnd-1_family-755" 1 142
scaffold305|size199793	RepeatMasker	similarity	164531	164889	6.1	+	.	Target "Motif:rnd-1_family-1223" 1 361
scaffold305|size199793	RepeatMasker	similarity	164900	165056	29.6	+	.	Target "Motif:rnd-1_family-213" 218 363
scaffold305|size199793	RepeatMasker	similarity	165255	165386	23.5	+	.	Target "Motif:rnd-1_family-382" 73 236
scaffold305|size199793	RepeatMasker	similarity	165397	166429	12.7	+	.	Target "Motif:rnd-1_family-382" 1 1408
scaffold305|size199793	RepeatMasker	similarity	166276	166434	18.2	-	.	Target "Motif:rnd-1_family-701" 525 664
scaffold305|size199793	RepeatMasker	similarity	166431	166538	11.1	+	.	Target "Motif:rnd-1_family-382" 177 284
scaffold305|size199793	RepeatMasker	similarity	166538	166982	11.7	+	.	Target "Motif:rnd-1_family-382" 223 666
scaffold305|size199793	RepeatMasker	similarity	166899	167342	19.0	-	.	Target "Motif:rnd-1_family-701" 251 664
scaffold305|size199793	RepeatMasker	similarity	167099	169337	11.2	+	.	Target "Motif:rnd-1_family-842" 1 3970
scaffold305|size199793	RepeatMasker	similarity	169323	169556	28.4	-	.	Target "Motif:rnd-5_family-9" 33 265
scaffold305|size199793	RepeatMasker	similarity	169433	169614	10.0	+	.	Target "Motif:rnd-1_family-611" 382 562
scaffold305|size199793	RepeatMasker	similarity	169613	169805	22.8	-	.	Target "Motif:genome_9_4307" 1 194
scaffold305|size199793	RepeatMasker	similarity	169844	169987	18.8	+	.	Target "Motif:genome_10_3662" 555 700
scaffold305|size199793	RepeatMasker	similarity	169988	170061	14.9	+	.	Target "Motif:genome_4_16607" 544 618
scaffold305|size199793	RepeatMasker	similarity	171046	171257	16.5	+	.	Target "Motif:genome_11_179890-9]4" 316 519
scaffold305|size199793	RepeatMasker	similarity	171268	171313	11.7	+	.	Target "Motif:rnd-5_family-3391" 94 136
scaffold305|size199793	RepeatMasker	similarity	171538	171816	23.5	+	.	Target "Motif:rnd-5_family-1256" 239 528
scaffold305|size199793	RepeatMasker	similarity	171707	171985	21.8	-	.	Target "Motif:rnd-1_family-1267" 1 283
scaffold305|size199793	RepeatMasker	similarity	172004	172211	24.7	-	.	Target "Motif:genome_11_1145" 214 443
scaffold305|size199793	RepeatMasker	similarity	172205	172392	12.8	+	.	Target "Motif:rnd-5_family-3391" 176 371
scaffold305|size199793	RepeatMasker	similarity	181187	181464	13.4	-	.	Target "Motif:rnd-1_family-444" 2 282
scaffold305|size199793	RepeatMasker	similarity	182591	182621	18.2	+	.	Target "Motif:(TCGTCC)n" 1 31
scaffold305|size199793	RepeatMasker	similarity	189670	189721	3.9	+	.	Target "Motif:rnd-1_family-581" 1 52
scaffold305|size199793	RepeatMasker	similarity	189724	190096	10.1	-	.	Target "Motif:rnd-1_family-389" 9 375
scaffold305|size199793	RepeatMasker	similarity	190103	190757	5.8	+	.	Target "Motif:rnd-1_family-817" 1 661
scaffold305|size199793	RepeatMasker	similarity	190778	190932	6.5	+	.	Target "Motif:rnd-1_family-683" 25 179
scaffold305|size199793	RepeatMasker	similarity	190962	191528	12.7	-	.	Target "Motif:rnd-1_family-581" 1 467
scaffold305|size199793	RepeatMasker	similarity	191572	191717	11.0	-	.	Target "Motif:rnd-1_family-683" 33 179
scaffold305|size199793	RepeatMasker	similarity	191884	192128	19.3	+	.	Target "Motif:rnd-1_family-1142" 1 243
scaffold305|size199793	RepeatMasker	similarity	192390	192749	29.2	-	.	Target "Motif:rnd-5_family-347" 715 1047
scaffold305|size199793	RepeatMasker	similarity	192827	193434	24.8	-	.	Target "Motif:rnd-5_family-347" 5 594
scaffold305|size199793	RepeatMasker	similarity	193442	193849	23.2	+	.	Target "Motif:rnd-1_family-1231" 1 410
scaffold305|size199793	RepeatMasker	similarity	193874	195330	23.8	-	.	Target "Motif:rnd-4_family-169" 2074 3531
scaffold305|size199793	RepeatMasker	similarity	195514	195687	28.2	-	.	Target "Motif:rnd-4_family-169" 1746 1923
scaffold305|size199793	RepeatMasker	similarity	195557	195699	31.0	+	.	Target "Motif:rnd-1_family-182" 19 162
scaffold305|size199793	RepeatMasker	similarity	196813	199666	22.7	-	.	Target "Motif:scaffold288|size169103_(dbseq-nr_531)_[121611,127641]" 3101 5998
scaffold307|size244662	RepeatMasker	similarity	81	197	5.2	-	.	Target "Motif:rnd-1_family-685" 1 115
scaffold307|size244662	RepeatMasker	similarity	202	1029	16.2	+	.	Target "Motif:rnd-1_family-468" 1 843
scaffold307|size244662	RepeatMasker	similarity	1109	1225	5.2	-	.	Target "Motif:rnd-1_family-685" 1 115
scaffold307|size244662	RepeatMasker	similarity	1230	2059	16.1	+	.	Target "Motif:rnd-1_family-468" 1 843
scaffold307|size244662	RepeatMasker	similarity	2139	2255	6.1	-	.	Target "Motif:rnd-1_family-685" 1 115
scaffold307|size244662	RepeatMasker	similarity	2260	3089	15.5	+	.	Target "Motif:rnd-1_family-468" 1 843
scaffold307|size244662	RepeatMasker	similarity	3169	3285	6.1	-	.	Target "Motif:rnd-1_family-685" 1 115
scaffold307|size244662	RepeatMasker	similarity	3290	4123	15.3	+	.	Target "Motif:rnd-1_family-468" 1 843
scaffold307|size244662	RepeatMasker	similarity	4124	5621	22.3	-	.	Target "Motif:rnd-1_family-441" 297 1832
scaffold307|size244662	RepeatMasker	similarity	5628	6141	22.1	+	.	Target "Motif:rnd-1_family-412" 988 1507
scaffold307|size244662	RepeatMasker	similarity	6152	6207	23.2	-	.	Target "Motif:genome_11_18930" 244 299
scaffold307|size244662	RepeatMasker	similarity	6215	7127	3.1	+	.	Target "Motif:rnd-1_family-218" 1 917
scaffold307|size244662	RepeatMasker	similarity	7125	14326	7.6	+	.	Target "Motif:rnd-5_family-1745" 652 7952
scaffold307|size244662	RepeatMasker	similarity	14326	14547	0.5	+	.	Target "Motif:rnd-1_family-358" 128 349
scaffold307|size244662	RepeatMasker	similarity	14547	14783	18.3	-	.	Target "Motif:genome_11_18930" 1 237
scaffold307|size244662	RepeatMasker	similarity	14792	15213	21.6	+	.	Target "Motif:genome_11_179890-9]4" 94 519
scaffold307|size244662	RepeatMasker	similarity	15337	15579	11.4	+	.	Target "Motif:genome_7_155710-9]4" 3 257
scaffold307|size244662	RepeatMasker	similarity	15580	15839	25.4	+	.	Target "Motif:genome_12_13613" 1 260
scaffold307|size244662	RepeatMasker	similarity	15814	15953	15.2	+	.	Target "Motif:rnd-5_family-3424" 1 140
scaffold307|size244662	RepeatMasker	similarity	16871	16978	18.7	+	.	Target "Motif:rnd-5_family-243" 1900 1993
scaffold307|size244662	RepeatMasker	similarity	17119	17152	20.6	+	.	Target "Motif:G-rich" 1 34
scaffold307|size244662	RepeatMasker	similarity	17214	19936	9.5	-	.	Target "Motif:scaffold170|size558746_(dbseq-nr_246)_[277812,288266]" 1684 4626
scaffold307|size244662	RepeatMasker	similarity	19935	20120	20.1	+	.	Target "Motif:genome_12_13613" 46 230
scaffold307|size244662	RepeatMasker	similarity	20837	21994	16.6	+	.	Target "Motif:scaffold7|size730406_(dbseq-nr_160)_[96026,102513]" 1253 2411
scaffold307|size244662	RepeatMasker	similarity	21993	22366	11.8	-	.	Target "Motif:scaffold170|size558746_(dbseq-nr_246)_[277812,288266]" 4227 4626
scaffold307|size244662	RepeatMasker	similarity	22369	22918	15.6	-	.	Target "Motif:scaffold170|size558746_(dbseq-nr_246)_[277812,288266]" 3466 4065
scaffold307|size244662	RepeatMasker	similarity	22918	23211	12.8	-	.	Target "Motif:scaffold5|size2025720_(dbseq-nr_679)_[1273151,1286701]" 7178 7502
scaffold307|size244662	RepeatMasker	similarity	23212	24442	5.2	-	.	Target "Motif:rnd-1_family-42" 594 1763
scaffold307|size244662	RepeatMasker	similarity	24301	24464	23.2	+	.	Target "Motif:rnd-1_family-545" 32 205
scaffold307|size244662	RepeatMasker	similarity	24472	24628	0.6	+	.	Target "Motif:rnd-1_family-217" 252 408
scaffold307|size244662	RepeatMasker	similarity	24675	24743	21.8	+	.	Target "Motif:scaffold3|size1191850_(dbseq-nr_493)_[349346,364513]" 8311 8504
scaffold307|size244662	RepeatMasker	similarity	24744	24875	23.8	+	.	Target "Motif:rnd-1_family-219" 34 166
scaffold307|size244662	RepeatMasker	similarity	24889	24914	21.8	+	.	Target "Motif:scaffold3|size1191850_(dbseq-nr_493)_[349346,364513]" 8355 8459
scaffold307|size244662	RepeatMasker	similarity	24915	25040	15.1	+	.	Target "Motif:rnd-1_family-219" 34 158
scaffold307|size244662	RepeatMasker	similarity	25049	25154	26.7	+	.	Target "Motif:rnd-1_family-219" 60 166
scaffold307|size244662	RepeatMasker	similarity	25178	25321	23.9	+	.	Target "Motif:scaffold3|size1191850_(dbseq-nr_493)_[349346,364513]" 8366 8497
scaffold307|size244662	RepeatMasker	similarity	25194	25593	24.8	+	.	Target "Motif:rnd-1_family-219" 34 426
scaffold307|size244662	RepeatMasker	similarity	25333	25599	15.3	-	.	Target "Motif:rnd-1_family-139" 1 268
scaffold307|size244662	RepeatMasker	similarity	25600	25734	11.2	-	.	Target "Motif:scaffold5|size2025720_(dbseq-nr_679)_[1273151,1286701]" 427 560
scaffold307|size244662	RepeatMasker	similarity	25735	26658	18.0	-	.	Target "Motif:scaffold170|size558746_(dbseq-nr_246)_[277812,288266]" 2162 3102
scaffold307|size244662	RepeatMasker	similarity	26659	26809	8.6	-	.	Target "Motif:rnd-1_family-343" 75 226
scaffold307|size244662	RepeatMasker	similarity	26777	27516	12.6	+	.	Target "Motif:scaffold63|size1124630_(dbseq-nr_381)_[616819,628943]" 1498 2433
scaffold307|size244662	RepeatMasker	similarity	27525	28437	6.4	-	.	Target "Motif:rnd-1_family-817" 1 865
scaffold307|size244662	RepeatMasker	similarity	28440	28862	7.3	-	.	Target "Motif:scaffold170|size558746_(dbseq-nr_246)_[277812,288266]" 4201 4626
scaffold307|size244662	RepeatMasker	similarity	28879	29256	4.0	-	.	Target "Motif:rnd-1_family-475" 1 377
scaffold307|size244662	RepeatMasker	similarity	29079	30856	2.5	-	.	Target "Motif:rnd-1_family-282" 2187 3945
scaffold307|size244662	RepeatMasker	similarity	30857	31200	3.5	-	.	Target "Motif:scaffold89|size764991_(dbseq-nr_709)_[199030,205017]" 5643 5988
scaffold307|size244662	RepeatMasker	similarity	31187	32799	3.9	-	.	Target "Motif:scaffold119|size395038_(dbseq-nr_535)_[158580,164558]" 2549 4250
scaffold307|size244662	RepeatMasker	similarity	32798	35130	5.7	-	.	Target "Motif:scaffold89|size764991_(dbseq-nr_709)_[199030,205017]" 1 2433
scaffold307|size244662	RepeatMasker	similarity	35134	35197	15.6	+	.	Target "Motif:rnd-5_family-297" 223 286
scaffold307|size244662	RepeatMasker	similarity	35208	35898	23.6	+	.	Target "Motif:rnd-1_family-820" 12 697
scaffold307|size244662	RepeatMasker	similarity	36079	36299	25.0	+	.	Target "Motif:rnd-1_family-930" 21 242
scaffold307|size244662	RepeatMasker	similarity	37214	40231	28.4	+	.	Target "Motif:rnd-1_family-383" 4 1695
scaffold307|size244662	RepeatMasker	similarity	38417	40280	24.4	+	.	Target "Motif:rnd-1_family-393" 2 1868
scaffold307|size244662	RepeatMasker	similarity	40519	41197	17.9	+	.	Target "Motif:rnd-1_family-379" 1 670
scaffold307|size244662	RepeatMasker	similarity	41198	41383	16.1	-	.	Target "Motif:genome_6_15512" 682 892
scaffold307|size244662	RepeatMasker	similarity	41479	41758	19.8	-	.	Target "Motif:genome_6_15512" 136 445
scaffold307|size244662	RepeatMasker	similarity	41759	42024	8.1	-	.	Target "Motif:genome_2_19287" 387 652
scaffold307|size244662	RepeatMasker	similarity	42025	48152	5.6	-	.	Target "Motif:scaffold60|size524837_(dbseq-nr_150)_[42263,48465]" 1 6203
scaffold307|size244662	RepeatMasker	similarity	48154	48550	5.7	-	.	Target "Motif:genome_2_19287" 1 390
scaffold307|size244662	RepeatMasker	similarity	48551	48692	15.5	-	.	Target "Motif:genome_6_15512" 1 138
scaffold307|size244662	RepeatMasker	similarity	48708	48948	5.0	+	.	Target "Motif:genome_5_586" 1 241
scaffold307|size244662	RepeatMasker	similarity	52419	52466	19.7	+	.	Target "Motif:(CGA)n" 1 47
scaffold307|size244662	RepeatMasker	similarity	52752	52803	28.9	+	.	Target "Motif:(GATG)n" 1 53
scaffold307|size244662	RepeatMasker	similarity	53203	53637	7.5	+	.	Target "Motif:genome_7_8590" 2 431
scaffold307|size244662	RepeatMasker	similarity	53955	54093	15.8	-	.	Target "Motif:genome_7_200430-9]5" 236 375
scaffold307|size244662	RepeatMasker	similarity	54096	54413	25.7	-	.	Target "Motif:rnd-5_family-8450" 4 309
scaffold307|size244662	RepeatMasker	similarity	54427	55241	25.7	+	.	Target "Motif:rnd-1_family-160" 1 568
scaffold307|size244662	RepeatMasker	similarity	55415	55663	17.5	-	.	Target "Motif:rnd-5_family-766" 231 503
scaffold307|size244662	RepeatMasker	similarity	55764	56133	19.9	+	.	Target "Motif:rnd-1_family-786" 6 474
scaffold307|size244662	RepeatMasker	similarity	56039	56276	35.7	-	.	Target "Motif:genome_3_7906" 124 347
scaffold307|size244662	RepeatMasker	similarity	56135	56386	26.0	-	.	Target "Motif:genome_7_200430-9]5" 2 252
scaffold307|size244662	RepeatMasker	similarity	56431	56508	20.8	-	.	Target "Motif:rnd-1_family-1064" 48 125
scaffold307|size244662	RepeatMasker	similarity	56542	56587	19.6	-	.	Target "Motif:rnd-1_family-644" 627 672
scaffold307|size244662	RepeatMasker	similarity	56841	57402	6.2	+	.	Target "Motif:genome_2_13648" 1 584
scaffold307|size244662	RepeatMasker	similarity	57486	57967	10.6	-	.	Target "Motif:genome_2_13625" 3 505
scaffold307|size244662	RepeatMasker	similarity	58817	58854	11.5	+	.	Target "Motif:(TGTCAATG)n" 1 41
scaffold307|size244662	RepeatMasker	similarity	61166	61461	16.7	+	.	Target "Motif:rnd-5_family-4283" 159 462
scaffold307|size244662	RepeatMasker	similarity	62495	62667	26.2	-	.	Target "Motif:genome_4_4579" 132 419
scaffold307|size244662	RepeatMasker	similarity	62668	62794	17.3	-	.	Target "Motif:rnd-5_family-884" 176 306
scaffold307|size244662	RepeatMasker	similarity	62749	62852	24.3	+	.	Target "Motif:rnd-5_family-766" 1739 1847
scaffold307|size244662	RepeatMasker	similarity	62795	62810	26.2	-	.	Target "Motif:genome_4_4579" 102 131
scaffold307|size244662	RepeatMasker	similarity	62874	63059	8.4	+	.	Target "Motif:rnd-1_family-17" 21 337
scaffold307|size244662	RepeatMasker	similarity	63060	63261	19.1	+	.	Target "Motif:rnd-4_family-169" 316 543
scaffold307|size244662	RepeatMasker	similarity	63084	63273	18.9	-	.	Target "Motif:rnd-1_family-63" 8 245
scaffold307|size244662	RepeatMasker	similarity	63274	63392	8.4	+	.	Target "Motif:rnd-1_family-17" 338 543
scaffold307|size244662	RepeatMasker	similarity	63689	63855	0.0	+	.	Target "Motif:(AC)n" 1 166
scaffold307|size244662	RepeatMasker	similarity	63856	64925	4.4	+	.	Target "Motif:rnd-1_family-941" 1 1060
scaffold307|size244662	RepeatMasker	similarity	64286	65377	4.8	-	.	Target "Motif:rnd-1_family-681" 1 1101
scaffold307|size244662	RepeatMasker	similarity	65897	66537	7.0	+	.	Target "Motif:rnd-1_family-941" 1038 1687
scaffold307|size244662	RepeatMasker	similarity	67852	68101	0.8	+	.	Target "Motif:rnd-1_family-850" 1 251
scaffold307|size244662	RepeatMasker	similarity	68102	68352	0.0	+	.	Target "Motif:(CA)n" 1 251
scaffold307|size244662	RepeatMasker	similarity	69325	69635	32.0	-	.	Target "Motif:rnd-5_family-7358" 97 417
scaffold307|size244662	RepeatMasker	similarity	69934	70033	6.0	+	.	Target "Motif:rnd-1_family-17" 457 556
scaffold307|size244662	RepeatMasker	similarity	71117	71263	35.6	-	.	Target "Motif:rnd-5_family-1218" 569 716
scaffold307|size244662	RepeatMasker	similarity	71510	71792	13.1	-	.	Target "Motif:scaffold5|size2025720_(dbseq-nr_679)_[1273151,1286701]" 7218 7500
scaffold307|size244662	RepeatMasker	similarity	71793	72699	2.2	+	.	Target "Motif:rnd-1_family-104" 1 915
scaffold307|size244662	RepeatMasker	similarity	72671	72742	16.4	-	.	Target "Motif:scaffold5|size2025720_(dbseq-nr_679)_[1273151,1286701]" 2910 2992
scaffold307|size244662	RepeatMasker	similarity	72743	73142	12.0	-	.	Target "Motif:genome_12_19227" 391 785
scaffold307|size244662	RepeatMasker	similarity	73100	73580	21.2	+	.	Target "Motif:genome_6_9737" 271 726
scaffold307|size244662	RepeatMasker	similarity	73225	73582	10.5	-	.	Target "Motif:genome_12_19227" 1 358
scaffold307|size244662	RepeatMasker	similarity	73583	73698	11.4	-	.	Target "Motif:rnd-1_family-42" 592 705
scaffold307|size244662	RepeatMasker	similarity	73592	73797	3.4	+	.	Target "Motif:rnd-1_family-545" 16 219
scaffold307|size244662	RepeatMasker	similarity	73685	73828	23.9	+	.	Target "Motif:scaffold3|size1191850_(dbseq-nr_493)_[349346,364513]" 6886 7033
scaffold307|size244662	RepeatMasker	similarity	73717	74001	20.8	-	.	Target "Motif:rnd-1_family-42" 647 835
scaffold307|size244662	RepeatMasker	similarity	73978	74044	0.0	+	.	Target "Motif:rnd-1_family-104" 977 1043
scaffold307|size244662	RepeatMasker	similarity	74045	74489	20.5	+	.	Target "Motif:scaffold3|size1191850_(dbseq-nr_493)_[349346,364513]" 8018 8459
scaffold307|size244662	RepeatMasker	similarity	74579	74937	4.2	+	.	Target "Motif:genome_12_19227" 1 358
scaffold307|size244662	RepeatMasker	similarity	74581	75000	19.7	-	.	Target "Motif:genome_6_9737" 345 726
scaffold307|size244662	RepeatMasker	similarity	75016	75549	14.1	+	.	Target "Motif:rnd-1_family-264" 1 513
scaffold307|size244662	RepeatMasker	similarity	75413	75910	13.6	+	.	Target "Motif:rnd-1_family-638" 1 501
scaffold307|size244662	RepeatMasker	similarity	76418	76735	13.0	+	.	Target "Motif:rnd-1_family-630" 2 275
scaffold307|size244662	RepeatMasker	similarity	76735	77645	11.5	+	.	Target "Motif:rnd-1_family-264" 1087 1998
scaffold307|size244662	RepeatMasker	similarity	77648	78110	1.7	+	.	Target "Motif:genome_7_21013" 977 1449
scaffold307|size244662	RepeatMasker	similarity	78111	78210	16.3	+	.	Target "Motif:rnd-1_family-219" 60 158
scaffold307|size244662	RepeatMasker	similarity	78218	78326	20.1	+	.	Target "Motif:scaffold3|size1191850_(dbseq-nr_493)_[349346,364513]" 8405 8506
scaffold307|size244662	RepeatMasker	similarity	78289	78340	15.4	+	.	Target "Motif:rnd-1_family-23" 1092 1153
scaffold307|size244662	RepeatMasker	similarity	78354	78759	23.7	+	.	Target "Motif:rnd-1_family-219" 26 426
scaffold307|size244662	RepeatMasker	similarity	78502	78765	14.4	-	.	Target "Motif:rnd-1_family-139" 1 268
scaffold307|size244662	RepeatMasker	similarity	78766	78900	11.2	+	.	Target "Motif:scaffold3|size1191850_(dbseq-nr_493)_[349346,364513]" 8882 9015
scaffold307|size244662	RepeatMasker	similarity	79285	80630	4.2	+	.	Target "Motif:scaffold170|size558746_(dbseq-nr_246)_[277812,288266]" 1684 3036
scaffold307|size244662	RepeatMasker	similarity	80641	81307	6.8	+	.	Target "Motif:genome_1_159620-9]7" 1 632
scaffold307|size244662	RepeatMasker	similarity	81317	82902	8.6	+	.	Target "Motif:scaffold170|size558746_(dbseq-nr_246)_[277812,288266]" 3043 4628
scaffold307|size244662	RepeatMasker	similarity	82985	83064	24.0	-	.	Target "Motif:rnd-5_family-392" 283 364
scaffold307|size244662	RepeatMasker	similarity	83095	83411	12.2	-	.	Target "Motif:genome_7_9296" 1 321
scaffold307|size244662	RepeatMasker	similarity	84238	84284	16.9	+	.	Target "Motif:(ACG)n" 1 47
scaffold307|size244662	RepeatMasker	similarity	87882	88309	17.8	-	.	Target "Motif:genome_4_21158" 1 421
scaffold307|size244662	RepeatMasker	similarity	88367	88568	8.4	-	.	Target "Motif:genome_8_12029" 69 280
scaffold307|size244662	RepeatMasker	similarity	88568	89486	11.5	-	.	Target "Motif:genome_7_180890-9]2" 1 953
scaffold307|size244662	RepeatMasker	similarity	89485	89547	11.1	-	.	Target "Motif:genome_8_12029" 1 74
scaffold307|size244662	RepeatMasker	similarity	89856	89979	12.2	-	.	Target "Motif:genome_7_4419" 3 147
scaffold307|size244662	RepeatMasker	similarity	92011	92288	8.3	+	.	Target "Motif:genome_1_11390" 1 278
scaffold307|size244662	RepeatMasker	similarity	92270	92637	2.2	+	.	Target "Motif:rnd-5_family-393" 227 599
scaffold307|size244662	RepeatMasker	similarity	92675	92758	21.7	+	.	Target "Motif:rnd-5_family-1486" 69 154
scaffold307|size244662	RepeatMasker	similarity	92793	93126	7.9	-	.	Target "Motif:rnd-4_family-212" 1103 1979
scaffold307|size244662	RepeatMasker	similarity	93127	94427	5.9	+	.	Target "Motif:rnd-1_family-111" 1 1338
scaffold307|size244662	RepeatMasker	similarity	94428	94844	7.9	-	.	Target "Motif:rnd-4_family-212" 1 1102
scaffold307|size244662	RepeatMasker	similarity	94707	94902	4.7	+	.	Target "Motif:rnd-1_family-700" 1 196
scaffold307|size244662	RepeatMasker	similarity	94900	95069	4.9	+	.	Target "Motif:rnd-1_family-721" 1 178
scaffold307|size244662	RepeatMasker	similarity	95070	95735	7.8	+	.	Target "Motif:rnd-1_family-341" 1 686
scaffold307|size244662	RepeatMasker	similarity	95736	96513	7.9	-	.	Target "Motif:rnd-1_family-276" 529 1302
scaffold307|size244662	RepeatMasker	similarity	96514	97110	12.2	-	.	Target "Motif:genome_2_13648" 1 584
scaffold307|size244662	RepeatMasker	similarity	97111	97629	5.8	-	.	Target "Motif:rnd-1_family-276" 1 528
scaffold307|size244662	RepeatMasker	similarity	97622	97789	7.1	-	.	Target "Motif:rnd-1_family-741" 147 314
scaffold307|size244662	RepeatMasker	similarity	97790	98028	15.2	+	.	Target "Motif:rnd-1_family-85" 1 241
scaffold307|size244662	RepeatMasker	similarity	98014	98243	17.2	-	.	Target "Motif:rnd-1_family-134" 1 401
scaffold307|size244662	RepeatMasker	similarity	98470	98524	5.5	-	.	Target "Motif:rnd-1_family-134" 350 399
scaffold307|size244662	RepeatMasker	similarity	98568	99348	14.5	-	.	Target "Motif:rnd-1_family-39" 27 841
scaffold307|size244662	RepeatMasker	similarity	99157	99459	10.9	+	.	Target "Motif:rnd-1_family-87" 395 696
scaffold307|size244662	RepeatMasker	similarity	99466	100152	14.3	+	.	Target "Motif:rnd-1_family-275" 4 582
scaffold307|size244662	RepeatMasker	similarity	100153	101585	1.0	-	.	Target "Motif:genome_7_21013" 1 1449
scaffold307|size244662	RepeatMasker	similarity	101586	101946	13.4	+	.	Target "Motif:rnd-1_family-275" 1 561
scaffold307|size244662	RepeatMasker	similarity	101944	102127	12.5	-	.	Target "Motif:rnd-1_family-39" 417 603
scaffold307|size244662	RepeatMasker	similarity	102127	102292	22.3	+	.	Target "Motif:rnd-1_family-87" 801 966
scaffold307|size244662	RepeatMasker	similarity	102296	104072	15.8	+	.	Target "Motif:rnd-1_family-275" 1 583
scaffold307|size244662	RepeatMasker	similarity	104073	104313	9.5	-	.	Target "Motif:genome_5_586" 1 241
scaffold307|size244662	RepeatMasker	similarity	104314	104373	13.3	+	.	Target "Motif:rnd-1_family-275" 493 552
scaffold307|size244662	RepeatMasker	similarity	104364	104435	4.2	-	.	Target "Motif:rnd-1_family-741" 1 71
scaffold307|size244662	RepeatMasker	similarity	104462	105116	10.9	-	.	Target "Motif:rnd-1_family-622" 1 549
scaffold307|size244662	RepeatMasker	similarity	105118	105561	1.6	-	.	Target "Motif:scaffold6|size974155_(dbseq-nr_242)_[422877,429011]" 1 444
scaffold307|size244662	RepeatMasker	similarity	105562	105718	7.0	-	.	Target "Motif:rnd-1_family-865" 13 170
scaffold307|size244662	RepeatMasker	similarity	105907	111854	7.1	-	.	Target "Motif:scaffold119|size395038_(dbseq-nr_535)_[111353,117304]" 1 5952
scaffold307|size244662	RepeatMasker	similarity	112336	112844	25.6	-	.	Target "Motif:rnd-1_family-482" 3072 3580
scaffold307|size244662	RepeatMasker	similarity	112883	113508	24.6	+	.	Target "Motif:rnd-1_family-862" 1 627
scaffold307|size244662	RepeatMasker	similarity	113631	113781	19.2	-	.	Target "Motif:genome_2_13625" 352 505
scaffold307|size244662	RepeatMasker	similarity	113782	113990	2.9	+	.	Target "Motif:rnd-5_family-3585" 1 209
scaffold307|size244662	RepeatMasker	similarity	113925	115435	6.7	-	.	Target "Motif:rnd-1_family-124" 1 623
scaffold307|size244662	RepeatMasker	similarity	115402	116064	1.8	+	.	Target "Motif:rnd-1_family-637" 1 663
scaffold307|size244662	RepeatMasker	similarity	116062	116243	16.4	-	.	Target "Motif:genome_2_13625" 1 173
scaffold307|size244662	RepeatMasker	similarity	116366	118808	27.2	-	.	Target "Motif:rnd-1_family-482" 3 2119
scaffold307|size244662	RepeatMasker	similarity	119458	119960	7.0	+	.	Target "Motif:rnd-5_family-101" 2252 2799
scaffold307|size244662	RepeatMasker	similarity	119936	120471	15.4	+	.	Target "Motif:rnd-1_family-943" 1 537
scaffold307|size244662	RepeatMasker	similarity	121433	121722	20.1	-	.	Target "Motif:rnd-1_family-809" 7 295
scaffold307|size244662	RepeatMasker	similarity	121766	121937	17.3	+	.	Target "Motif:rnd-1_family-1134" 1 172
scaffold307|size244662	RepeatMasker	similarity	121992	124263	7.6	+	.	Target "Motif:rnd-1_family-45" 1 858
scaffold307|size244662	RepeatMasker	similarity	124189	124284	13.5	-	.	Target "Motif:rnd-1_family-16" 3016 3107
scaffold307|size244662	RepeatMasker	similarity	124265	124431	3.1	+	.	Target "Motif:rnd-4_family-1266" 97 259
scaffold307|size244662	RepeatMasker	similarity	124486	124757	13.8	+	.	Target "Motif:rnd-1_family-206" 68 354
scaffold307|size244662	RepeatMasker	similarity	124761	124985	0.9	+	.	Target "Motif:rnd-4_family-1266" 1 223
scaffold307|size244662	RepeatMasker	similarity	124986	125066	7.5	+	.	Target "Motif:rnd-1_family-206" 221 322
scaffold307|size244662	RepeatMasker	similarity	125072	125499	12.2	+	.	Target "Motif:rnd-1_family-98" 1 475
scaffold307|size244662	RepeatMasker	similarity	125194	125679	8.6	-	.	Target "Motif:rnd-1_family-16" 3109 3556
scaffold307|size244662	RepeatMasker	similarity	125699	129365	0.7	+	.	Target "Motif:rnd-1_family-54" 1 585
scaffold307|size244662	RepeatMasker	similarity	129355	129398	15.9	-	.	Target "Motif:rnd-5_family-428" 27 70
scaffold307|size244662	RepeatMasker	similarity	129416	129564	15.1	+	.	Target "Motif:rnd-1_family-92" 209 356
scaffold307|size244662	RepeatMasker	similarity	129579	129697	8.8	-	.	Target "Motif:rnd-1_family-95" 21 134
scaffold307|size244662	RepeatMasker	similarity	129719	129923	5.4	+	.	Target "Motif:rnd-1_family-57" 475 696
scaffold307|size244662	RepeatMasker	similarity	129788	130615	3.4	-	.	Target "Motif:rnd-1_family-307" 1 726
scaffold307|size244662	RepeatMasker	similarity	130610	131473	1.7	-	.	Target "Motif:rnd-1_family-605" 424 1068
scaffold307|size244662	RepeatMasker	similarity	131470	131718	14.7	-	.	Target "Motif:genome_1_8676" 1 247
scaffold307|size244662	RepeatMasker	similarity	131719	132389	2.8	+	.	Target "Motif:rnd-1_family-74" 717 1386
scaffold307|size244662	RepeatMasker	similarity	132392	132491	9.0	-	.	Target "Motif:rnd-5_family-1842" 1 102
scaffold307|size244662	RepeatMasker	similarity	132499	133036	4.7	+	.	Target "Motif:rnd-1_family-74" 1419 1953
scaffold307|size244662	RepeatMasker	similarity	132727	134213	9.3	-	.	Target "Motif:rnd-1_family-13" 1 1809
scaffold307|size244662	RepeatMasker	similarity	134224	136370	9.0	+	.	Target "Motif:rnd-5_family-101" 584 2793
scaffold307|size244662	RepeatMasker	similarity	136358	136416	15.2	-	.	Target "Motif:rnd-1_family-943" 8 69
scaffold307|size244662	RepeatMasker	similarity	136369	136884	18.2	+	.	Target "Motif:rnd-1_family-1150" 3 537
scaffold307|size244662	RepeatMasker	similarity	137845	138134	19.8	-	.	Target "Motif:rnd-1_family-809" 7 295
scaffold307|size244662	RepeatMasker	similarity	138178	138349	17.3	+	.	Target "Motif:rnd-1_family-1134" 1 172
scaffold307|size244662	RepeatMasker	similarity	138367	139769	8.5	+	.	Target "Motif:rnd-5_family-101" 1 1359
scaffold307|size244662	RepeatMasker	similarity	139775	139873	12.4	-	.	Target "Motif:rnd-1_family-1249" 1 97
scaffold307|size244662	RepeatMasker	similarity	139873	140075	8.0	-	.	Target "Motif:rnd-1_family-31" 1 201
scaffold307|size244662	RepeatMasker	similarity	139930	140096	19.4	-	.	Target "Motif:rnd-4_family-169" 85 246
scaffold307|size244662	RepeatMasker	similarity	140097	140355	13.2	+	.	Target "Motif:(GAAGGA)n" 1 259
scaffold307|size244662	RepeatMasker	similarity	140357	140453	7.0	+	.	Target "Motif:rnd-1_family-91" 1 68
scaffold307|size244662	RepeatMasker	similarity	140456	140576	12.7	-	.	Target "Motif:rnd-5_family-5932" 200 318
scaffold307|size244662	RepeatMasker	similarity	140584	140764	11.6	-	.	Target "Motif:rnd-5_family-5932" 143 319
scaffold307|size244662	RepeatMasker	similarity	140762	140955	30.4	-	.	Target "Motif:genome_12_752" 367 571
scaffold307|size244662	RepeatMasker	similarity	140950	142488	23.3	+	.	Target "Motif:scaffold312|size187761_(dbseq-nr_665)_[13588,18807]" 1003 2440
scaffold307|size244662	RepeatMasker	similarity	142486	142580	10.9	-	.	Target "Motif:rnd-5_family-884" 37 131
scaffold307|size244662	RepeatMasker	similarity	143302	143349	14.6	+	.	Target "Motif:genome_10_802" 427 476
scaffold307|size244662	RepeatMasker	similarity	143351	143527	12.6	+	.	Target "Motif:genome_12_13052" 311 500
scaffold307|size244662	RepeatMasker	similarity	143490	143532	7.0	-	.	Target "Motif:genome_7_1761" 5 59
scaffold307|size244662	RepeatMasker	similarity	145286	145332	16.3	+	.	Target "Motif:GA-rich" 1 46
scaffold307|size244662	RepeatMasker	similarity	145393	145505	30.6	+	.	Target "Motif:GA-rich" 1 110
scaffold307|size244662	RepeatMasker	similarity	149670	150758	28.1	+	.	Target "Motif:rnd-5_family-2191" 30 1124
scaffold307|size244662	RepeatMasker	similarity	150926	151071	23.2	+	.	Target "Motif:rnd-4_family-227" 7482 7621
scaffold307|size244662	RepeatMasker	similarity	151177	151595	5.8	-	.	Target "Motif:genome_4_21158" 1 421
scaffold307|size244662	RepeatMasker	similarity	151820	151897	20.3	+	.	Target "Motif:genome_11_5165" 512 588
scaffold307|size244662	RepeatMasker	similarity	155809	155908	12.0	+	.	Target "Motif:genome_2_15377" 520 619
scaffold307|size244662	RepeatMasker	similarity	156230	156375	24.7	+	.	Target "Motif:genome_7_7989" 1 162
scaffold307|size244662	RepeatMasker	similarity	156510	156563	11.1	-	.	Target "Motif:rnd-1_family-314" 364 418
scaffold307|size244662	RepeatMasker	similarity	156741	156893	13.5	-	.	Target "Motif:rnd-1_family-330" 1 166
scaffold307|size244662	RepeatMasker	similarity	156893	157109	26.1	+	.	Target "Motif:rnd-5_family-392" 318 535
scaffold307|size244662	RepeatMasker	similarity	160180	160631	25.6	-	.	Target "Motif:genome_7_7989" 80 577
scaffold307|size244662	RepeatMasker	similarity	160570	160664	18.9	-	.	Target "Motif:rnd-5_family-392" 382 477
scaffold307|size244662	RepeatMasker	similarity	160647	162052	14.5	-	.	Target "Motif:rnd-5_family-1417" 230 1584
scaffold307|size244662	RepeatMasker	similarity	165582	165831	13.0	-	.	Target "Motif:rnd-5_family-1417" 1 229
scaffold307|size244662	RepeatMasker	similarity	166155	167337	12.8	+	.	Target "Motif:rnd-5_family-1150" 1 1128
scaffold307|size244662	RepeatMasker	similarity	168298	168829	3.3	-	.	Target "Motif:rnd-1_family-116" 392 911
scaffold307|size244662	RepeatMasker	similarity	168867	170738	6.0	-	.	Target "Motif:rnd-1_family-285" 1 1576
scaffold307|size244662	RepeatMasker	similarity	170754	175638	11.9	+	.	Target "Motif:rnd-1_family-273" 3 4874
scaffold307|size244662	RepeatMasker	similarity	176094	176854	6.0	-	.	Target "Motif:rnd-1_family-875" 1 790
scaffold307|size244662	RepeatMasker	similarity	176829	184561	6.7	-	.	Target "Motif:rnd-4_family-169" 1368 7005
scaffold307|size244662	RepeatMasker	similarity	184259	184934	14.3	-	.	Target "Motif:rnd-1_family-185" 1 697
scaffold307|size244662	RepeatMasker	similarity	184554	186287	18.0	-	.	Target "Motif:rnd-4_family-169" 81 1573
scaffold307|size244662	RepeatMasker	similarity	186249	186452	26.1	+	.	Target "Motif:rnd-1_family-58" 466 666
scaffold307|size244662	RepeatMasker	similarity	186282	186486	11.8	-	.	Target "Motif:rnd-1_family-17" 4 207
scaffold307|size244662	RepeatMasker	similarity	186492	186647	1.9	-	.	Target "Motif:rnd-1_family-240" 1 156
scaffold307|size244662	RepeatMasker	similarity	187993	188115	28.7	+	.	Target "Motif:rnd-5_family-1738" 4839 4964
scaffold307|size244662	RepeatMasker	similarity	188282	188364	13.2	-	.	Target "Motif:rnd-5_family-3908" 76 160
scaffold307|size244662	RepeatMasker	similarity	188467	188558	21.3	+	.	Target "Motif:rnd-5_family-1738" 5590 5682
scaffold307|size244662	RepeatMasker	similarity	188725	189081	26.6	-	.	Target "Motif:rnd-1_family-290" 1894 2256
scaffold307|size244662	RepeatMasker	similarity	189602	189907	10.0	+	.	Target "Motif:genome_8_12029" 1 292
scaffold307|size244662	RepeatMasker	similarity	190176	190492	13.6	+	.	Target "Motif:rnd-1_family-26" 1 324
scaffold307|size244662	RepeatMasker	similarity	190691	190741	10.1	-	.	Target "Motif:rnd-2_family-88" 921 972
scaffold307|size244662	RepeatMasker	similarity	190742	190956	0.5	+	.	Target "Motif:(TCT)n" 1 215
scaffold307|size244662	RepeatMasker	similarity	190957	191108	10.1	-	.	Target "Motif:rnd-2_family-88" 771 920
scaffold307|size244662	RepeatMasker	similarity	191109	191255	12.8	+	.	Target "Motif:rnd-1_family-26" 1 324
scaffold307|size244662	RepeatMasker	similarity	191640	191665	12.7	+	.	Target "Motif:(A)n" 1 26
scaffold307|size244662	RepeatMasker	similarity	195321	195600	34.7	-	.	Target "Motif:genome_7_9296" 81 348
scaffold307|size244662	RepeatMasker	similarity	196775	196829	21.8	+	.	Target "Motif:(AATGAA)n" 1 55
scaffold307|size244662	RepeatMasker	similarity	198228	198862	9.8	+	.	Target "Motif:(GGA)n" 1 640
scaffold307|size244662	RepeatMasker	similarity	198864	198946	6.3	+	.	Target "Motif:(AGAGGAT)n" 1 83
scaffold307|size244662	RepeatMasker	similarity	199247	200046	24.4	-	.	Target "Motif:rnd-1_family-384" 124 995
scaffold307|size244662	RepeatMasker	similarity	200056	200799	27.3	+	.	Target "Motif:rnd-5_family-1738" 14901 15630
scaffold307|size244662	RepeatMasker	similarity	200781	200951	29.1	-	.	Target "Motif:rnd-5_family-2623" 5 188
scaffold307|size244662	RepeatMasker	similarity	200952	201025	34.7	+	.	Target "Motif:scaffold170|size558746_(dbseq-nr_246)_[277812,288266]" 4359 4612
scaffold307|size244662	RepeatMasker	similarity	201780	201870	15.6	+	.	Target "Motif:rnd-5_family-126" 867 957
scaffold307|size244662	RepeatMasker	similarity	202857	202918	16.1	-	.	Target "Motif:scaffold170|size558746_(dbseq-nr_246)_[277812,288266]" 4565 4627
scaffold307|size244662	RepeatMasker	similarity	202919	203239	5.9	+	.	Target "Motif:genome_5_2387" 1 320
scaffold307|size244662	RepeatMasker	similarity	203240	203418	8.4	-	.	Target "Motif:genome_1_11390" 275 453
scaffold307|size244662	RepeatMasker	similarity	203419	203497	2.5	-	.	Target "Motif:rnd-1_family-1281" 1 98
scaffold307|size244662	RepeatMasker	similarity	203522	203572	7.8	-	.	Target "Motif:rnd-1_family-1281" 1 51
scaffold307|size244662	RepeatMasker	similarity	203582	203987	5.7	-	.	Target "Motif:rnd-5_family-5958" 1 418
scaffold307|size244662	RepeatMasker	similarity	204020	204343	20.5	+	.	Target "Motif:rnd-1_family-600" 482 801
scaffold307|size244662	RepeatMasker	similarity	204854	205062	25.7	+	.	Target "Motif:rnd-1_family-630" 4 212
scaffold307|size244662	RepeatMasker	similarity	205066	205146	7.5	+	.	Target "Motif:rnd-1_family-434" 10 91
scaffold307|size244662	RepeatMasker	similarity	205200	205328	19.1	+	.	Target "Motif:rnd-1_family-434" 192 352
scaffold307|size244662	RepeatMasker	similarity	205329	205420	11.1	-	.	Target "Motif:rnd-5_family-394" 326 417
scaffold307|size244662	RepeatMasker	similarity	205434	205717	28.5	+	.	Target "Motif:rnd-1_family-245" 1131 1414
scaffold307|size244662	RepeatMasker	similarity	205719	206146	13.5	-	.	Target "Motif:rnd-5_family-2461" 187 638
scaffold307|size244662	RepeatMasker	similarity	206076	206385	9.1	-	.	Target "Motif:genome_1_11390" 1 278
scaffold307|size244662	RepeatMasker	similarity	206386	206696	4.5	+	.	Target "Motif:genome_5_2387" 321 631
scaffold307|size244662	RepeatMasker	similarity	206708	207050	22.7	-	.	Target "Motif:scaffold170|size558746_(dbseq-nr_246)_[277812,288266]" 4196 4545
scaffold307|size244662	RepeatMasker	similarity	206932	207078	25.2	+	.	Target "Motif:rnd-5_family-2414" 702 841
scaffold307|size244662	RepeatMasker	similarity	207184	208061	26.8	-	.	Target "Motif:scaffold170|size558746_(dbseq-nr_246)_[277812,288266]" 2268 3169
scaffold307|size244662	RepeatMasker	similarity	207947	208111	26.3	+	.	Target "Motif:rnd-1_family-157" 1699 1863
scaffold307|size244662	RepeatMasker	similarity	208206	208219	21.3	+	.	Target "Motif:genome_11_172910-9]15" 245 273
scaffold307|size244662	RepeatMasker	similarity	208220	208364	10.3	+	.	Target "Motif:rnd-5_family-566" 1 148
scaffold307|size244662	RepeatMasker	similarity	208247	208480	23.5	-	.	Target "Motif:genome_1_159620-9]7" 26 269
scaffold307|size244662	RepeatMasker	similarity	208365	208467	21.3	+	.	Target "Motif:genome_11_172910-9]15" 274 507
scaffold307|size244662	RepeatMasker	similarity	208531	208634	20.5	-	.	Target "Motif:rnd-5_family-2623" 278 356
scaffold307|size244662	RepeatMasker	similarity	209205	209626	30.3	-	.	Target "Motif:rnd-1_family-413" 432 859
scaffold307|size244662	RepeatMasker	similarity	210224	210499	23.4	+	.	Target "Motif:rnd-5_family-239" 92 342
scaffold307|size244662	RepeatMasker	similarity	210510	210727	21.4	+	.	Target "Motif:rnd-1_family-150" 2 230
scaffold307|size244662	RepeatMasker	similarity	210949	215840	12.4	+	.	Target "Motif:scaffold119|size395038_(dbseq-nr_535)_[319679,324762]" 1 5084
scaffold307|size244662	RepeatMasker	similarity	220985	221178	27.6	-	.	Target "Motif:rnd-5_family-356" 1628 1823
scaffold307|size244662	RepeatMasker	similarity	221214	221879	16.3	+	.	Target "Motif:genome_12_10956" 1 814
scaffold307|size244662	RepeatMasker	similarity	221948	222113	24.3	-	.	Target "Motif:rnd-5_family-356" 1607 1764
scaffold307|size244662	RepeatMasker	similarity	222645	222760	23.9	-	.	Target "Motif:rnd-1_family-184" 1751 1866
scaffold307|size244662	RepeatMasker	similarity	223016	223460	31.4	-	.	Target "Motif:rnd-1_family-184" 613 1055
scaffold307|size244662	RepeatMasker	similarity	223472	223618	23.4	-	.	Target "Motif:rnd-4_family-161" 260 408
scaffold307|size244662	RepeatMasker	similarity	223803	223941	21.6	-	.	Target "Motif:rnd-4_family-161" 273 417
scaffold307|size244662	RepeatMasker	similarity	224140	224325	20.1	-	.	Target "Motif:rnd-4_family-161" 61 241
scaffold307|size244662	RepeatMasker	similarity	226253	226481	25.8	-	.	Target "Motif:rnd-4_family-161" 17 241
scaffold307|size244662	RepeatMasker	similarity	226505	226699	26.1	+	.	Target "Motif:rnd-1_family-608" 17 128
scaffold307|size244662	RepeatMasker	similarity	226751	226877	30.7	+	.	Target "Motif:rnd-1_family-996" 1 130
scaffold307|size244662	RepeatMasker	similarity	226922	226993	20.8	+	.	Target "Motif:rnd-1_family-775" 34 106
scaffold307|size244662	RepeatMasker	similarity	228111	228338	25.0	-	.	Target "Motif:rnd-4_family-161" 17 241
scaffold307|size244662	RepeatMasker	similarity	228356	228554	25.0	+	.	Target "Motif:rnd-1_family-608" 17 130
scaffold307|size244662	RepeatMasker	similarity	228607	228735	31.8	+	.	Target "Motif:rnd-1_family-996" 1 130
scaffold307|size244662	RepeatMasker	similarity	228780	228851	20.8	+	.	Target "Motif:rnd-1_family-775" 34 106
scaffold307|size244662	RepeatMasker	similarity	228855	228980	27.3	+	.	Target "Motif:rnd-4_family-2565" 14 137
scaffold307|size244662	RepeatMasker	similarity	229958	230186	25.0	-	.	Target "Motif:rnd-4_family-161" 17 241
scaffold307|size244662	RepeatMasker	similarity	230210	230406	24.7	+	.	Target "Motif:rnd-1_family-608" 17 130
scaffold307|size244662	RepeatMasker	similarity	230457	230585	32.6	+	.	Target "Motif:rnd-1_family-996" 1 130
scaffold307|size244662	RepeatMasker	similarity	230630	230699	18.6	+	.	Target "Motif:rnd-1_family-775" 34 106
scaffold307|size244662	RepeatMasker	similarity	230703	230829	27.3	+	.	Target "Motif:rnd-4_family-2565" 14 137
scaffold307|size244662	RepeatMasker	similarity	231804	232032	25.8	-	.	Target "Motif:rnd-4_family-161" 17 241
scaffold307|size244662	RepeatMasker	similarity	232049	232133	25.0	+	.	Target "Motif:rnd-5_family-1141" 798 883
scaffold307|size244662	RepeatMasker	similarity	232134	232249	24.6	+	.	Target "Motif:rnd-1_family-608" 17 130
scaffold307|size244662	RepeatMasker	similarity	232301	232426	30.9	+	.	Target "Motif:rnd-1_family-996" 1 130
scaffold307|size244662	RepeatMasker	similarity	232471	232542	22.2	+	.	Target "Motif:rnd-1_family-775" 34 106
scaffold307|size244662	RepeatMasker	similarity	233624	233853	26.2	-	.	Target "Motif:rnd-4_family-161" 17 241
scaffold307|size244662	RepeatMasker	similarity	233867	233951	25.0	+	.	Target "Motif:rnd-5_family-1141" 798 883
scaffold307|size244662	RepeatMasker	similarity	233952	234067	24.6	+	.	Target "Motif:rnd-1_family-608" 17 130
scaffold307|size244662	RepeatMasker	similarity	234117	234245	31.8	+	.	Target "Motif:rnd-1_family-996" 1 130
scaffold307|size244662	RepeatMasker	similarity	234289	234360	20.8	+	.	Target "Motif:rnd-1_family-775" 34 106
scaffold307|size244662	RepeatMasker	similarity	235467	235695	24.7	-	.	Target "Motif:rnd-4_family-161" 17 241
scaffold307|size244662	RepeatMasker	similarity	235711	235798	22.1	+	.	Target "Motif:rnd-5_family-1141" 795 883
scaffold307|size244662	RepeatMasker	similarity	235799	235914	24.6	+	.	Target "Motif:rnd-1_family-608" 17 130
scaffold307|size244662	RepeatMasker	similarity	236140	236210	19.7	+	.	Target "Motif:rnd-1_family-775" 34 106
scaffold307|size244662	RepeatMasker	similarity	236214	236338	26.7	+	.	Target "Motif:rnd-4_family-2565" 14 137
scaffold307|size244662	RepeatMasker	similarity	236660	236947	5.7	-	.	Target "Motif:scaffold5|size2025720_(dbseq-nr_679)_[1273151,1286701]" 7215 7503
scaffold307|size244662	RepeatMasker	similarity	236954	237031	5.1	+	.	Target "Motif:rnd-1_family-104" 9 89
scaffold307|size244662	RepeatMasker	similarity	237675	237900	24.4	-	.	Target "Motif:rnd-4_family-161" 17 241
scaffold307|size244662	RepeatMasker	similarity	237919	238117	24.3	+	.	Target "Motif:rnd-1_family-608" 17 130
scaffold307|size244662	RepeatMasker	similarity	238195	238595	5.2	+	.	Target "Motif:rnd-1_family-167" 575 966
scaffold307|size244662	RepeatMasker	similarity	238596	238621	0.0	+	.	Target "Motif:(AAAGAA)n" 1 26
scaffold307|size244662	RepeatMasker	similarity	238622	241773	5.2	+	.	Target "Motif:rnd-1_family-167" 967 4124
scaffold308|size148906	RepeatMasker	similarity	1	182	1.6	-	.	Target "Motif:scaffold75|size1059443_(dbseq-nr_397)_[59387,65598]" 1162 1344
scaffold308|size148906	RepeatMasker	similarity	183	1049	3.1	+	.	Target "Motif:genome_3_11418" 1 888
scaffold308|size148906	RepeatMasker	similarity	1050	2211	4.8	+	.	Target "Motif:scaffold43|size830363_(dbseq-nr_472)_[671820,677904]" 4921 6085
scaffold308|size148906	RepeatMasker	similarity	2664	3497	29.0	-	.	Target "Motif:rnd-1_family-482" 603 1463
scaffold308|size148906	RepeatMasker	similarity	3716	3843	14.7	+	.	Target "Motif:rnd-5_family-560" 249 372
scaffold308|size148906	RepeatMasker	similarity	3831	3946	21.9	-	.	Target "Motif:genome_10_17569" 24 134
scaffold308|size148906	RepeatMasker	similarity	4072	4335	28.4	+	.	Target "Motif:rnd-3_family-180" 6 261
scaffold308|size148906	RepeatMasker	similarity	4355	4423	5.5	-	.	Target "Motif:rnd-1_family-117" 1 68
scaffold308|size148906	RepeatMasker	similarity	4424	4458	9.4	+	.	Target "Motif:(CCT)n" 1 35
scaffold308|size148906	RepeatMasker	similarity	4459	4623	20.8	+	.	Target "Motif:rnd-4_family-169" 85 246
scaffold308|size148906	RepeatMasker	similarity	4481	4635	11.0	+	.	Target "Motif:rnd-1_family-26" 2 157
scaffold308|size148906	RepeatMasker	similarity	4629	4730	10.8	+	.	Target "Motif:rnd-1_family-60" 3 104
scaffold308|size148906	RepeatMasker	similarity	4680	4758	16.9	-	.	Target "Motif:rnd-1_family-81" 104 180
scaffold308|size148906	RepeatMasker	similarity	4914	4942	19.6	+	.	Target "Motif:(GGTAT)n" 1 29
scaffold308|size148906	RepeatMasker	similarity	5158	5195	17.8	+	.	Target "Motif:(AGGCTTC)n" 1 38
scaffold308|size148906	RepeatMasker	similarity	6320	6529	11.1	-	.	Target "Motif:genome_11_4629" 467 674
scaffold308|size148906	RepeatMasker	similarity	6529	7498	9.8	-	.	Target "Motif:genome_7_155710-9]4" 4 954
scaffold308|size148906	RepeatMasker	similarity	7500	7597	12.2	-	.	Target "Motif:genome_11_4629" 372 469
scaffold308|size148906	RepeatMasker	similarity	7509	7611	19.0	+	.	Target "Motif:genome_8_10042" 214 323
scaffold308|size148906	RepeatMasker	similarity	7595	9092	24.9	+	.	Target "Motif:scaffold3|size1191850_(dbseq-nr_493)_[349346,364513]" 2359 3830
scaffold308|size148906	RepeatMasker	similarity	9098	9261	0.6	-	.	Target "Motif:rnd-5_family-726" 1965 2128
scaffold308|size148906	RepeatMasker	similarity	9262	9883	26.8	-	.	Target "Motif:scaffold5|size2025720_(dbseq-nr_679)_[1273151,1286701]" 5266 5974
scaffold308|size148906	RepeatMasker	similarity	9880	11609	3.9	-	.	Target "Motif:rnd-5_family-726" 237 1968
scaffold308|size148906	RepeatMasker	similarity	11610	12091	29.0	+	.	Target "Motif:scaffold3|size1191850_(dbseq-nr_493)_[349346,364513]" 6246 6728
scaffold308|size148906	RepeatMasker	similarity	12092	12326	1.3	-	.	Target "Motif:rnd-5_family-726" 1 236
scaffold308|size148906	RepeatMasker	similarity	12327	13155	25.0	-	.	Target "Motif:scaffold5|size2025720_(dbseq-nr_679)_[1273151,1286701]" 2003 2842
scaffold308|size148906	RepeatMasker	similarity	13155	13617	10.7	+	.	Target "Motif:rnd-1_family-219" 1 430
scaffold308|size148906	RepeatMasker	similarity	13447	13754	20.1	-	.	Target "Motif:rnd-1_family-224" 1 293
scaffold308|size148906	RepeatMasker	similarity	13755	14138	16.8	-	.	Target "Motif:genome_11_4629" 1 379
scaffold308|size148906	RepeatMasker	similarity	14972	15100	28.6	-	.	Target "Motif:rnd-5_family-2093" 779 909
scaffold308|size148906	RepeatMasker	similarity	15703	15742	17.7	+	.	Target "Motif:(TTTAGC)n" 1 41
scaffold308|size148906	RepeatMasker	similarity	16250	16289	17.7	+	.	Target "Motif:A-rich" 1 41
scaffold308|size148906	RepeatMasker	similarity	17216	17670	17.3	-	.	Target "Motif:genome_3_441" 214 674
scaffold308|size148906	RepeatMasker	similarity	17671	18276	0.8	+	.	Target "Motif:scaffold22|size1075405_(dbseq-nr_412)_[815860,822328]" 1 611
scaffold308|size148906	RepeatMasker	similarity	18277	24079	1.4	+	.	Target "Motif:scaffold235|size475901_(dbseq-nr_53)_[261902,268367]" 327 6466
scaffold308|size148906	RepeatMasker	similarity	24080	24258	16.8	-	.	Target "Motif:genome_3_441" 1 177
scaffold308|size148906	RepeatMasker	similarity	24480	24672	12.6	+	.	Target "Motif:genome_2_15377" 1 191
scaffold308|size148906	RepeatMasker	similarity	24696	25030	10.5	+	.	Target "Motif:genome_2_15377" 265 619
scaffold308|size148906	RepeatMasker	similarity	25591	25636	22.9	+	.	Target "Motif:A-rich" 1 47
scaffold308|size148906	RepeatMasker	similarity	25852	28160	3.4	-	.	Target "Motif:scaffold89|size764991_(dbseq-nr_709)_[199030,205017]" 3677 5988
scaffold308|size148906	RepeatMasker	similarity	28148	30100	0.7	-	.	Target "Motif:scaffold89|size764991_(dbseq-nr_709)_[199030,205017]" 1 1954
scaffold308|size148906	RepeatMasker	similarity	30281	30314	16.5	+	.	Target "Motif:(ATTGCA)n" 1 35
scaffold308|size148906	RepeatMasker	similarity	30318	30354	20.9	+	.	Target "Motif:(TTCCAC)n" 1 37
scaffold308|size148906	RepeatMasker	similarity	30355	30528	6.1	+	.	Target "Motif:(TCAGTG)n" 1 174
scaffold308|size148906	RepeatMasker	similarity	30537	30686	22.4	+	.	Target "Motif:(ACGC)n" 1 143
scaffold308|size148906	RepeatMasker	similarity	31223	31590	19.4	+	.	Target "Motif:rnd-1_family-774" 1 392
scaffold308|size148906	RepeatMasker	similarity	31805	31883	20.5	+	.	Target "Motif:rnd-1_family-98" 272 354
scaffold308|size148906	RepeatMasker	similarity	31942	32260	18.7	+	.	Target "Motif:rnd-1_family-43" 38 555
scaffold308|size148906	RepeatMasker	similarity	32018	32473	17.7	-	.	Target "Motif:rnd-5_family-1007" 1 462
scaffold308|size148906	RepeatMasker	similarity	32622	32930	27.8	-	.	Target "Motif:rnd-1_family-20" 1 299
scaffold308|size148906	RepeatMasker	similarity	33724	33896	30.6	+	.	Target "Motif:rnd-1_family-369" 534 706
scaffold308|size148906	RepeatMasker	similarity	33929	34050	22.9	+	.	Target "Motif:rnd-1_family-996" 4 125
scaffold308|size148906	RepeatMasker	similarity	34088	34191	26.0	+	.	Target "Motif:rnd-1_family-775" 1 106
scaffold308|size148906	RepeatMasker	similarity	34222	34352	21.9	+	.	Target "Motif:rnd-4_family-2565" 19 152
scaffold308|size148906	RepeatMasker	similarity	34736	34828	23.3	-	.	Target "Motif:rnd-1_family-193" 414 505
scaffold308|size148906	RepeatMasker	similarity	40642	40664	4.5	+	.	Target "Motif:(GAT)n" 1 24
scaffold308|size148906	RepeatMasker	similarity	45914	46393	0.8	-	.	Target "Motif:genome_2_8342" 1 479
scaffold308|size148906	RepeatMasker	similarity	46450	46660	5.3	-	.	Target "Motif:rnd-1_family-17" 341 556
scaffold308|size148906	RepeatMasker	similarity	46562	47074	7.5	+	.	Target "Motif:rnd-1_family-77" 1 465
scaffold308|size148906	RepeatMasker	similarity	47089	47169	11.2	-	.	Target "Motif:rnd-1_family-31" 437 519
scaffold308|size148906	RepeatMasker	similarity	47140	47309	13.5	-	.	Target "Motif:rnd-1_family-52" 1 172
scaffold308|size148906	RepeatMasker	similarity	47158	47378	12.0	+	.	Target "Motif:rnd-2_family-88" 771 973
scaffold308|size148906	RepeatMasker	similarity	51475	51557	19.6	+	.	Target "Motif:rnd-1_family-324" 1535 1612
scaffold308|size148906	RepeatMasker	similarity	51579	52063	3.4	+	.	Target "Motif:genome_2_8342" 2 479
scaffold308|size148906	RepeatMasker	similarity	52067	52487	5.2	-	.	Target "Motif:genome_8_22558" 1 421
scaffold308|size148906	RepeatMasker	similarity	52526	53157	1.9	+	.	Target "Motif:genome_5_2387" 1 631
scaffold308|size148906	RepeatMasker	similarity	53302	54342	12.2	-	.	Target "Motif:rnd-5_family-1127" 3554 4596
scaffold308|size148906	RepeatMasker	similarity	55476	55629	22.2	-	.	Target "Motif:rnd-1_family-685" 1 151
scaffold308|size148906	RepeatMasker	similarity	55633	55668	10.8	+	.	Target "Motif:(TGTAT)n" 1 33
scaffold308|size148906	RepeatMasker	similarity	55801	56164	21.3	+	.	Target "Motif:rnd-1_family-795" 1 361
scaffold308|size148906	RepeatMasker	similarity	57584	58188	21.2	-	.	Target "Motif:rnd-1_family-937" 6 469
scaffold308|size148906	RepeatMasker	similarity	60133	60233	6.9	+	.	Target "Motif:rnd-1_family-1378" 1 101
scaffold308|size148906	RepeatMasker	similarity	60158	60518	9.5	-	.	Target "Motif:rnd-1_family-714" 1 369
scaffold308|size148906	RepeatMasker	similarity	67135	67252	6.7	-	.	Target "Motif:genome_9_61660-9]2" 471 592
scaffold308|size148906	RepeatMasker	similarity	67253	67674	1.9	-	.	Target "Motif:genome_6_9260" 1 422
scaffold308|size148906	RepeatMasker	similarity	67678	68250	3.6	-	.	Target "Motif:genome_1_12094" 1 565
scaffold308|size148906	RepeatMasker	similarity	68203	68258	12.7	+	.	Target "Motif:genome_1_12094" 401 459
scaffold308|size148906	RepeatMasker	similarity	68264	68337	16.2	-	.	Target "Motif:rnd-1_family-1178" 19 88
scaffold308|size148906	RepeatMasker	similarity	68435	68513	3.9	+	.	Target "Motif:rnd-5_family-2975" 1 78
scaffold308|size148906	RepeatMasker	similarity	68514	68626	22.3	-	.	Target "Motif:genome_2_20801" 312 423
scaffold308|size148906	RepeatMasker	similarity	68884	69353	15.3	+	.	Target "Motif:rnd-5_family-722" 53 504
scaffold308|size148906	RepeatMasker	similarity	70283	70397	28.2	-	.	Target "Motif:rnd-5_family-390" 17290 17402
scaffold308|size148906	RepeatMasker	similarity	70712	70949	30.5	-	.	Target "Motif:rnd-5_family-390" 16695 16937
scaffold308|size148906	RepeatMasker	similarity	71045	71251	12.4	-	.	Target "Motif:genome_2_20801" 1 203
scaffold308|size148906	RepeatMasker	similarity	71252	71384	6.6	+	.	Target "Motif:rnd-5_family-2975" 71 208
scaffold308|size148906	RepeatMasker	similarity	71388	71457	9.9	-	.	Target "Motif:rnd-4_family-385" 3565 3635
scaffold308|size148906	RepeatMasker	similarity	71458	71581	0.0	+	.	Target "Motif:genome_12_10956" 2 125
scaffold308|size148906	RepeatMasker	similarity	71582	71932	2.9	+	.	Target "Motif:rnd-5_family-3422" 1 351
scaffold308|size148906	RepeatMasker	similarity	71933	72382	1.9	+	.	Target "Motif:scaffold64|size1002091_(dbseq-nr_604)_[196390,202831]" 1 467
scaffold308|size148906	RepeatMasker	similarity	72355	74337	2.6	+	.	Target "Motif:rnd-5_family-3422" 347 2330
scaffold308|size148906	RepeatMasker	similarity	74710	75096	28.8	-	.	Target "Motif:rnd-1_family-1252" 1 387
scaffold308|size148906	RepeatMasker	similarity	75099	75469	13.1	-	.	Target "Motif:rnd-5_family-1668" 396 768
scaffold308|size148906	RepeatMasker	similarity	75571	75812	25.1	-	.	Target "Motif:rnd-5_family-1668" 3 249
scaffold308|size148906	RepeatMasker	similarity	75975	76388	2.7	+	.	Target "Motif:rnd-5_family-1652" 149 564
scaffold308|size148906	RepeatMasker	similarity	76389	82847	0.9	-	.	Target "Motif:scaffold342|size218991_(dbseq-nr_610)_[24332,30804]" 1 6473
scaffold308|size148906	RepeatMasker	similarity	82848	82937	1.1	+	.	Target "Motif:rnd-5_family-1652" 560 644
scaffold308|size148906	RepeatMasker	similarity	82938	83012	0.0	+	.	Target "Motif:genome_12_10956" 123 197
scaffold308|size148906	RepeatMasker	similarity	83103	83183	23.6	+	.	Target "Motif:(GCC)n" 1 81
scaffold308|size148906	RepeatMasker	similarity	83197	83240	0.0	+	.	Target "Motif:(CCGTTGCCA)n" 1 44
scaffold308|size148906	RepeatMasker	similarity	83629	83967	18.2	-	.	Target "Motif:genome_10_17896" 682 998
scaffold308|size148906	RepeatMasker	similarity	83931	84078	8.4	-	.	Target "Motif:rnd-1_family-800" 14 160
scaffold308|size148906	RepeatMasker	similarity	84101	84515	6.5	+	.	Target "Motif:genome_12_10956" 411 814
scaffold308|size148906	RepeatMasker	similarity	84516	84782	11.4	-	.	Target "Motif:rnd-4_family-385" 3282 3544
scaffold308|size148906	RepeatMasker	similarity	84859	84898	12.5	+	.	Target "Motif:rnd-5_family-3433" 516 555
scaffold308|size148906	RepeatMasker	similarity	84907	85131	21.7	-	.	Target "Motif:genome_5_21030" 273 484
scaffold308|size148906	RepeatMasker	similarity	85193	85570	3.8	-	.	Target "Motif:genome_12_864" 564 932
scaffold308|size148906	RepeatMasker	similarity	85559	85736	2.8	-	.	Target "Motif:rnd-5_family-865" 1 184
scaffold308|size148906	RepeatMasker	similarity	85745	86189	3.8	-	.	Target "Motif:genome_12_864" 3 472
scaffold308|size148906	RepeatMasker	similarity	86232	86320	21.9	+	.	Target "Motif:rnd-5_family-2975" 112 198
scaffold308|size148906	RepeatMasker	similarity	86583	86933	30.1	+	.	Target "Motif:rnd-1_family-1210" 193 543
scaffold308|size148906	RepeatMasker	similarity	86988	87467	32.6	-	.	Target "Motif:rnd-5_family-434" 878 1357
scaffold308|size148906	RepeatMasker	similarity	87584	87636	17.3	-	.	Target "Motif:rnd-5_family-434" 640 692
scaffold308|size148906	RepeatMasker	similarity	87768	88712	29.7	-	.	Target "Motif:rnd-1_family-1108" 738 1679
scaffold308|size148906	RepeatMasker	similarity	90238	91204	25.7	+	.	Target "Motif:rnd-1_family-840" 167 1841
scaffold308|size148906	RepeatMasker	similarity	91206	91565	16.4	-	.	Target "Motif:rnd-1_family-1232" 4 275
scaffold308|size148906	RepeatMasker	similarity	91627	91763	4.4	-	.	Target "Motif:genome_10_89" 389 525
scaffold308|size148906	RepeatMasker	similarity	91765	92650	3.9	+	.	Target "Motif:rnd-1_family-103" 1 947
scaffold308|size148906	RepeatMasker	similarity	92659	92985	5.5	-	.	Target "Motif:genome_10_89" 1 356
scaffold308|size148906	RepeatMasker	similarity	93006	93164	20.6	-	.	Target "Motif:genome_6_8638" 402 553
scaffold308|size148906	RepeatMasker	similarity	93199	94006	10.7	-	.	Target "Motif:rnd-5_family-2132" 1551 2373
scaffold308|size148906	RepeatMasker	similarity	93581	94599	33.8	+	.	Target "Motif:rnd-5_family-390" 1010 2015
scaffold308|size148906	RepeatMasker	similarity	94686	95458	7.2	-	.	Target "Motif:rnd-5_family-2132" 791 1567
scaffold308|size148906	RepeatMasker	similarity	95459	95758	5.0	+	.	Target "Motif:rnd-1_family-224" 1 300
scaffold308|size148906	RepeatMasker	similarity	95574	97198	4.0	-	.	Target "Motif:rnd-1_family-23" 3 1200
scaffold308|size148906	RepeatMasker	similarity	97199	97272	0.0	+	.	Target "Motif:genome_1_11390" 1 74
scaffold308|size148906	RepeatMasker	similarity	97278	98109	5.0	-	.	Target "Motif:rnd-1_family-129" 1 831
scaffold308|size148906	RepeatMasker	similarity	97987	98203	18.9	+	.	Target "Motif:rnd-1_family-483" 7 222
scaffold308|size148906	RepeatMasker	similarity	98110	98287	19.9	+	.	Target "Motif:scaffold5|size2025720_(dbseq-nr_679)_[1273151,1286701]" 7322 7501
scaffold308|size148906	RepeatMasker	similarity	98287	99069	8.8	-	.	Target "Motif:rnd-5_family-2132" 1 798
scaffold308|size148906	RepeatMasker	similarity	99070	99195	12.0	-	.	Target "Motif:genome_6_8638" 1 125
scaffold308|size148906	RepeatMasker	similarity	99323	99375	19.2	+	.	Target "Motif:genome_2_13648" 3 56
scaffold308|size148906	RepeatMasker	similarity	99485	99733	29.4	+	.	Target "Motif:rnd-1_family-688" 125 370
scaffold308|size148906	RepeatMasker	similarity	99764	99943	24.0	+	.	Target "Motif:rnd-1_family-688" 309 490
scaffold308|size148906	RepeatMasker	similarity	99977	100489	20.1	+	.	Target "Motif:rnd-5_family-7358" 2768 3338
scaffold308|size148906	RepeatMasker	similarity	100498	103016	6.3	+	.	Target "Motif:scaffold64|size1002091_(dbseq-nr_604)_[196390,202831]" 1 2553
scaffold308|size148906	RepeatMasker	similarity	103015	106777	4.7	+	.	Target "Motif:scaffold109|size879770_(dbseq-nr_434)_[671882,678321]" 2590 6347
scaffold308|size148906	RepeatMasker	similarity	106778	113070	4.2	+	.	Target "Motif:scaffold171|size496807_(dbseq-nr_295)_[215868,222163]" 1 6296
scaffold308|size148906	RepeatMasker	similarity	113071	113168	5.0	+	.	Target "Motif:scaffold285|size245110_(dbseq-nr_663)_[71365,77781]" 324 422
scaffold308|size148906	RepeatMasker	similarity	113172	113314	19.6	+	.	Target "Motif:rnd-5_family-7358" 3345 3490
scaffold308|size148906	RepeatMasker	similarity	113983	114715	5.3	+	.	Target "Motif:genome_2_19542" 1 720
scaffold308|size148906	RepeatMasker	similarity	119314	119352	12.8	+	.	Target "Motif:rnd-1_family-1192" 218 256
scaffold308|size148906	RepeatMasker	similarity	123241	123310	23.2	+	.	Target "Motif:(CCCTC)n" 1 71
scaffold308|size148906	RepeatMasker	similarity	134264	134687	7.6	+	.	Target "Motif:genome_2_20801" 1 423
scaffold308|size148906	RepeatMasker	similarity	135062	135475	24.5	-	.	Target "Motif:genome_2_20801" 1 423
scaffold308|size148906	RepeatMasker	similarity	135783	136212	10.1	-	.	Target "Motif:genome_2_9627" 1 429
scaffold308|size148906	RepeatMasker	similarity	137707	137964	29.8	+	.	Target "Motif:rnd-5_family-2850" 4 267
scaffold308|size148906	RepeatMasker	similarity	144341	144762	26.4	+	.	Target "Motif:genome_1_5829" 1 430
scaffold308|size148906	RepeatMasker	similarity	144777	144959	11.5	+	.	Target "Motif:genome_8_12320" 16 203
scaffold308|size148906	RepeatMasker	similarity	144980	145560	17.5	+	.	Target "Motif:genome_8_12320" 278 876
scaffold308|size148906	RepeatMasker	similarity	145657	145801	13.9	+	.	Target "Motif:genome_8_12320" 878 1017
scaffold308|size148906	RepeatMasker	similarity	145802	146247	6.3	-	.	Target "Motif:genome_7_2791" 1 447
scaffold308|size148906	RepeatMasker	similarity	146249	146480	21.6	+	.	Target "Motif:genome_8_12320" 1011 1257
scaffold308|size148906	RepeatMasker	similarity	146504	146790	11.5	+	.	Target "Motif:genome_11_4629" 1 286
scaffold308|size148906	RepeatMasker	similarity	146826	147242	10.7	+	.	Target "Motif:genome_11_4629" 265 674
scaffold308|size148906	RepeatMasker	similarity	147243	147340	25.3	+	.	Target "Motif:genome_1_5829" 455 550
scaffold308|size148906	RepeatMasker	similarity	147517	147651	16.2	-	.	Target "Motif:rnd-3_family-180" 319 460
scaffold308|size148906	RepeatMasker	similarity	147759	148110	30.8	-	.	Target "Motif:genome_7_7989" 240 577
scaffold308|size148906	RepeatMasker	similarity	148066	148110	24.0	-	.	Target "Motif:rnd-5_family-392" 402 460
scaffold308|size148906	RepeatMasker	similarity	148111	148144	5.9	+	.	Target "Motif:genome_8_22558" 1 34
scaffold308|size148906	RepeatMasker	similarity	148145	148194	24.0	-	.	Target "Motif:rnd-5_family-392" 333 401
scaffold309|size160349	RepeatMasker	similarity	1921	2278	17.1	+	.	Target "Motif:rnd-1_family-525" 8 364
scaffold309|size160349	RepeatMasker	similarity	2230	2415	7.0	-	.	Target "Motif:rnd-1_family-999" 1 185
scaffold309|size160349	RepeatMasker	similarity	2483	2671	18.8	+	.	Target "Motif:(ATCG)n" 1 169
scaffold309|size160349	RepeatMasker	similarity	2739	5617	3.5	-	.	Target "Motif:rnd-1_family-406" 1 2797
scaffold309|size160349	RepeatMasker	similarity	3724	11803	8.5	+	.	Target "Motif:rnd-5_family-1745" 9 8213
scaffold309|size160349	RepeatMasker	similarity	11803	11976	21.0	-	.	Target "Motif:rnd-4_family-545" 2001 2168
scaffold309|size160349	RepeatMasker	similarity	11977	12003	22.5	+	.	Target "Motif:rnd-1_family-1" 1291 1484
scaffold309|size160349	RepeatMasker	similarity	12074	12369	20.3	-	.	Target "Motif:rnd-1_family-1174" 5 299
scaffold309|size160349	RepeatMasker	similarity	12371	12603	22.8	+	.	Target "Motif:rnd-1_family-617" 94 324
scaffold309|size160349	RepeatMasker	similarity	12646	12848	15.7	-	.	Target "Motif:scaffold106|size273814_(dbseq-nr_642)_[52563,59017]" 216 416
scaffold309|size160349	RepeatMasker	similarity	12849	12934	9.3	-	.	Target "Motif:rnd-1_family-928" 1 87
scaffold309|size160349	RepeatMasker	similarity	12928	12974	14.9	-	.	Target "Motif:rnd-1_family-928" 4 51
scaffold309|size160349	RepeatMasker	similarity	12935	13075	14.6	-	.	Target "Motif:scaffold57|size959080_(dbseq-nr_623)_[193678,200055]" 5999 6132
scaffold309|size160349	RepeatMasker	similarity	13114	13503	26.0	+	.	Target "Motif:rnd-1_family-215" 85 475
scaffold309|size160349	RepeatMasker	similarity	14016	14312	29.2	+	.	Target "Motif:rnd-1_family-315" 1 299
scaffold309|size160349	RepeatMasker	similarity	14573	15021	25.8	-	.	Target "Motif:genome_4_3227" 441 901
scaffold309|size160349	RepeatMasker	similarity	14983	15382	20.4	-	.	Target "Motif:rnd-5_family-1197" 5 402
scaffold309|size160349	RepeatMasker	similarity	15408	15532	22.0	+	.	Target "Motif:genome_3_21789" 5 123
scaffold309|size160349	RepeatMasker	similarity	15607	15794	17.7	+	.	Target "Motif:rnd-5_family-3170" 347 519
scaffold309|size160349	RepeatMasker	similarity	16357	16645	22.4	-	.	Target "Motif:rnd-5_family-5132" 1742 2049
scaffold309|size160349	RepeatMasker	similarity	20310	20350	11.6	+	.	Target "Motif:(GCTGGC)n" 1 41
scaffold309|size160349	RepeatMasker	similarity	20653	20702	20.8	+	.	Target "Motif:(TACCA)n" 1 51
scaffold309|size160349	RepeatMasker	similarity	20717	20789	6.8	+	.	Target "Motif:genome_2_13115" 1 75
scaffold309|size160349	RepeatMasker	similarity	20827	20855	3.5	-	.	Target "Motif:genome_11_152310" 391 419
scaffold309|size160349	RepeatMasker	similarity	20868	21006	19.1	-	.	Target "Motif:genome_1_9665" 279 537
scaffold309|size160349	RepeatMasker	similarity	21868	22042	14.9	-	.	Target "Motif:rnd-1_family-1159" 1 175
scaffold309|size160349	RepeatMasker	similarity	22235	22339	15.9	-	.	Target "Motif:genome_1_9665" 1 103
scaffold309|size160349	RepeatMasker	similarity	22340	22492	11.7	-	.	Target "Motif:genome_11_152310" 239 393
scaffold309|size160349	RepeatMasker	similarity	22493	22824	20.1	+	.	Target "Motif:scaffold170|size558746_(dbseq-nr_246)_[277812,288266]" 4274 4626
scaffold309|size160349	RepeatMasker	similarity	23007	23780	15.7	+	.	Target "Motif:scaffold133|size826974_(dbseq-nr_519)_[800995,807399]" 1 750
scaffold309|size160349	RepeatMasker	similarity	23860	24129	17.7	-	.	Target "Motif:rnd-1_family-10" 260 525
scaffold309|size160349	RepeatMasker	similarity	24130	24195	9.3	+	.	Target "Motif:rnd-4_family-237" 24 98
scaffold309|size160349	RepeatMasker	similarity	24142	24211	22.9	+	.	Target "Motif:genome_1_159620-9]7" 1 70
scaffold309|size160349	RepeatMasker	similarity	24212	24822	8.3	-	.	Target "Motif:rnd-5_family-484" 1029 1773
scaffold309|size160349	RepeatMasker	similarity	24823	25414	7.7	-	.	Target "Motif:rnd-5_family-483" 2 606
scaffold309|size160349	RepeatMasker	similarity	25418	25510	18.3	+	.	Target "Motif:rnd-1_family-1038" 3 95
scaffold309|size160349	RepeatMasker	similarity	25498	26132	15.8	+	.	Target "Motif:rnd-1_family-1038" 28 799
scaffold309|size160349	RepeatMasker	similarity	26136	28455	9.8	-	.	Target "Motif:rnd-5_family-482" 10 2306
scaffold309|size160349	RepeatMasker	similarity	28456	28583	23.8	+	.	Target "Motif:genome_1_159620-9]7" 504 632
scaffold309|size160349	RepeatMasker	similarity	28596	29026	5.1	-	.	Target "Motif:genome_9_9153" 6 436
scaffold309|size160349	RepeatMasker	similarity	29622	29898	28.7	-	.	Target "Motif:rnd-1_family-1027" 5 279
scaffold309|size160349	RepeatMasker	similarity	30251	30600	29.6	-	.	Target "Motif:scaffold69|size508817_(dbseq-nr_79)_[401838,405709]" 1716 2049
scaffold309|size160349	RepeatMasker	similarity	30727	31533	28.9	-	.	Target "Motif:scaffold69|size508817_(dbseq-nr_79)_[401838,405709]" 772 1587
scaffold309|size160349	RepeatMasker	similarity	31536	31600	20.0	-	.	Target "Motif:scaffold69|size508817_(dbseq-nr_79)_[401838,405709]" 251 325
scaffold309|size160349	RepeatMasker	similarity	31849	37811	7.3	-	.	Target "Motif:scaffold119|size395038_(dbseq-nr_535)_[111353,117304]" 1 5952
scaffold309|size160349	RepeatMasker	similarity	38614	38660	24.3	+	.	Target "Motif:A-rich" 1 45
scaffold309|size160349	RepeatMasker	similarity	41719	41892	11.6	-	.	Target "Motif:genome_12_13052" 280 454
scaffold309|size160349	RepeatMasker	similarity	42427	47879	8.1	+	.	Target "Motif:scaffold139|size314342_(dbseq-nr_241)_[199055,204545]" 1 5491
scaffold309|size160349	RepeatMasker	similarity	48143	48406	8.3	+	.	Target "Motif:genome_1_8676" 1 267
scaffold309|size160349	RepeatMasker	similarity	48706	48781	22.2	+	.	Target "Motif:rnd-4_family-662" 764 1082
scaffold309|size160349	RepeatMasker	similarity	48782	49041	19.9	-	.	Target "Motif:rnd-1_family-1019" 1 264
scaffold309|size160349	RepeatMasker	similarity	49023	49840	24.5	+	.	Target "Motif:scaffold171|size496807_(dbseq-nr_295)_[215868,222163]" 5433 6296
scaffold309|size160349	RepeatMasker	similarity	49925	50122	25.3	-	.	Target "Motif:rnd-5_family-222" 295 492
scaffold309|size160349	RepeatMasker	similarity	50324	50720	29.3	-	.	Target "Motif:rnd-5_family-579" 2462 2851
scaffold309|size160349	RepeatMasker	similarity	50582	50730	19.9	+	.	Target "Motif:rnd-5_family-98" 34 174
scaffold309|size160349	RepeatMasker	similarity	52489	52622	6.9	-	.	Target "Motif:rnd-1_family-1139" 1 133
scaffold309|size160349	RepeatMasker	similarity	52911	52927	0.0	+	.	Target "Motif:(GGC)n" 1 17
scaffold309|size160349	RepeatMasker	similarity	53214	53803	19.2	+	.	Target "Motif:rnd-1_family-888" 3 581
scaffold309|size160349	RepeatMasker	similarity	53935	54111	28.2	-	.	Target "Motif:rnd-5_family-4009" 1253 2134
scaffold309|size160349	RepeatMasker	similarity	54112	54801	19.1	+	.	Target "Motif:rnd-1_family-820" 13 697
scaffold309|size160349	RepeatMasker	similarity	54971	55202	25.6	+	.	Target "Motif:rnd-1_family-930" 15 242
scaffold309|size160349	RepeatMasker	similarity	54982	56055	25.4	-	.	Target "Motif:rnd-5_family-1771" 8 1108
scaffold309|size160349	RepeatMasker	similarity	56061	59175	25.4	+	.	Target "Motif:rnd-1_family-383" 1 1698
scaffold309|size160349	RepeatMasker	similarity	57301	59194	21.2	+	.	Target "Motif:rnd-1_family-393" 1 1894
scaffold309|size160349	RepeatMasker	similarity	59380	59712	20.6	+	.	Target "Motif:rnd-1_family-220" 45 317
scaffold309|size160349	RepeatMasker	similarity	60761	60803	22.1	+	.	Target "Motif:(TGG)n" 1 43
scaffold309|size160349	RepeatMasker	similarity	61834	68253	1.6	-	.	Target "Motif:scaffold64|size1002091_(dbseq-nr_604)_[196390,202831]" 1 6442
scaffold309|size160349	RepeatMasker	similarity	69823	69954	29.8	-	.	Target "Motif:rnd-5_family-176" 1925 2057
scaffold309|size160349	RepeatMasker	similarity	70846	70909	1.1	+	.	Target "Motif:rnd-5_family-2377" 1 64
scaffold309|size160349	RepeatMasker	similarity	70910	71164	9.6	+	.	Target "Motif:rnd-5_family-2378" 1 207
scaffold309|size160349	RepeatMasker	similarity	71166	71330	8.7	+	.	Target "Motif:rnd-1_family-1057" 1 178
scaffold309|size160349	RepeatMasker	similarity	71334	71697	13.1	-	.	Target "Motif:genome_2_112380-9]2" 270 672
scaffold309|size160349	RepeatMasker	similarity	71697	72249	7.4	-	.	Target "Motif:rnd-1_family-986" 1 553
scaffold309|size160349	RepeatMasker	similarity	72251	73463	1.6	-	.	Target "Motif:rnd-5_family-2365" 58 1271
scaffold309|size160349	RepeatMasker	similarity	73462	73555	25.6	+	.	Target "Motif:genome_11_20665" 434 524
scaffold309|size160349	RepeatMasker	similarity	73574	73627	3.7	-	.	Target "Motif:rnd-5_family-2365" 1 54
scaffold309|size160349	RepeatMasker	similarity	73628	74229	19.5	-	.	Target "Motif:genome_7_17953" 19 617
scaffold309|size160349	RepeatMasker	similarity	74248	74449	5.0	+	.	Target "Motif:rnd-1_family-1302" 1 202
scaffold309|size160349	RepeatMasker	similarity	74883	76363	7.0	-	.	Target "Motif:rnd-1_family-164" 1 1584
scaffold309|size160349	RepeatMasker	similarity	76365	76383	5.5	+	.	Target "Motif:(GTT)n" 1 19
scaffold309|size160349	RepeatMasker	similarity	76385	76479	2.1	+	.	Target "Motif:rnd-5_family-22" 1 95
scaffold309|size160349	RepeatMasker	similarity	76460	76513	13.0	-	.	Target "Motif:rnd-1_family-164" 1155 1208
scaffold309|size160349	RepeatMasker	similarity	76480	76683	3.0	+	.	Target "Motif:rnd-1_family-1072" 1 209
scaffold309|size160349	RepeatMasker	similarity	76688	76766	1.3	+	.	Target "Motif:rnd-5_family-22" 302 380
scaffold309|size160349	RepeatMasker	similarity	76785	76934	18.8	+	.	Target "Motif:rnd-1_family-164" 1050 1199
scaffold309|size160349	RepeatMasker	similarity	76939	77168	18.4	+	.	Target "Motif:rnd-5_family-2378" 1 176
scaffold309|size160349	RepeatMasker	similarity	77124	77236	1.8	+	.	Target "Motif:rnd-5_family-2008" 1 113
scaffold309|size160349	RepeatMasker	similarity	80860	80955	20.8	+	.	Target "Motif:genome_11_9683" 1 96
scaffold309|size160349	RepeatMasker	similarity	80957	81033	5.2	+	.	Target "Motif:rnd-5_family-2472" 1 77
scaffold309|size160349	RepeatMasker	similarity	81035	81098	15.9	-	.	Target "Motif:rnd-1_family-1321" 322 384
scaffold309|size160349	RepeatMasker	similarity	81152	81838	14.9	-	.	Target "Motif:rnd-1_family-939" 1 1066
scaffold309|size160349	RepeatMasker	similarity	82586	82968	14.4	+	.	Target "Motif:rnd-1_family-607" 6 388
scaffold309|size160349	RepeatMasker	similarity	82735	82966	17.2	-	.	Target "Motif:rnd-1_family-1082" 405 627
scaffold309|size160349	RepeatMasker	similarity	82967	83591	21.9	+	.	Target "Motif:rnd-1_family-607" 463 1075
scaffold309|size160349	RepeatMasker	similarity	83592	84010	17.2	-	.	Target "Motif:rnd-1_family-1082" 1 404
scaffold309|size160349	RepeatMasker	similarity	84054	84374	5.5	+	.	Target "Motif:rnd-5_family-413" 1 324
scaffold309|size160349	RepeatMasker	similarity	84375	84705	20.6	+	.	Target "Motif:genome_11_9683" 130 456
scaffold309|size160349	RepeatMasker	similarity	84715	85082	3.8	-	.	Target "Motif:genome_9_9865" 1 376
scaffold309|size160349	RepeatMasker	similarity	85150	85824	6.4	+	.	Target "Motif:genome_3_441" 1 674
scaffold309|size160349	RepeatMasker	similarity	85923	86204	22.0	+	.	Target "Motif:rnd-1_family-135" 807 1006
scaffold309|size160349	RepeatMasker	similarity	86209	87875	10.1	+	.	Target "Motif:rnd-5_family-2553" 1 1668
scaffold309|size160349	RepeatMasker	similarity	87862	87882	26.9	+	.	Target "Motif:rnd-4_family-28" 562 655
scaffold309|size160349	RepeatMasker	similarity	87883	87989	20.8	-	.	Target "Motif:rnd-1_family-913" 95 200
scaffold309|size160349	RepeatMasker	similarity	88012	88493	26.1	-	.	Target "Motif:rnd-1_family-604" 321 835
scaffold309|size160349	RepeatMasker	similarity	88523	88613	22.2	+	.	Target "Motif:rnd-1_family-387" 9 99
scaffold309|size160349	RepeatMasker	similarity	88688	89248	20.5	-	.	Target "Motif:genome_6_12161" 1 567
scaffold309|size160349	RepeatMasker	similarity	89271	89469	23.3	-	.	Target "Motif:rnd-1_family-350" 393 573
scaffold309|size160349	RepeatMasker	similarity	89633	89708	13.4	+	.	Target "Motif:rnd-1_family-91" 1 69
scaffold309|size160349	RepeatMasker	similarity	89869	89898	10.0	+	.	Target "Motif:rnd-1_family-81" 120 149
scaffold309|size160349	RepeatMasker	similarity	89873	89963	12.1	+	.	Target "Motif:rnd-1_family-135" 551 643
scaffold309|size160349	RepeatMasker	similarity	89964	90013	25.9	-	.	Target "Motif:rnd-1_family-99" 54 195
scaffold309|size160349	RepeatMasker	similarity	90077	90477	18.8	-	.	Target "Motif:genome_1_94420-9]2" 109 505
scaffold309|size160349	RepeatMasker	similarity	90478	91034	18.8	-	.	Target "Motif:genome_9_21378" 1 564
scaffold309|size160349	RepeatMasker	similarity	91077	91425	22.4	+	.	Target "Motif:rnd-1_family-58" 177 663
scaffold309|size160349	RepeatMasker	similarity	91845	92292	14.5	-	.	Target "Motif:genome_2_13625" 44 505
scaffold309|size160349	RepeatMasker	similarity	92325	92403	22.8	-	.	Target "Motif:rnd-1_family-692" 768 846
scaffold309|size160349	RepeatMasker	similarity	93714	94476	29.7	+	.	Target "Motif:rnd-5_family-505" 1 729
scaffold309|size160349	RepeatMasker	similarity	94566	94915	29.9	+	.	Target "Motif:rnd-5_family-505" 954 1313
scaffold309|size160349	RepeatMasker	similarity	95091	95175	14.3	-	.	Target "Motif:rnd-5_family-126" 870 957
scaffold309|size160349	RepeatMasker	similarity	95175	95272	15.3	-	.	Target "Motif:rnd-5_family-641" 997 1097
scaffold309|size160349	RepeatMasker	similarity	95362	95674	20.1	+	.	Target "Motif:genome_3_16974" 226 502
scaffold309|size160349	RepeatMasker	similarity	95692	96548	6.5	-	.	Target "Motif:rnd-5_family-641" 128 992
scaffold309|size160349	RepeatMasker	similarity	96549	96699	23.0	+	.	Target "Motif:genome_8_15991" 1 129
scaffold309|size160349	RepeatMasker	similarity	96568	96741	21.0	-	.	Target "Motif:genome_8_15991" 196 282
scaffold309|size160349	RepeatMasker	similarity	96722	99833	10.4	+	.	Target "Motif:scaffold170|size558746_(dbseq-nr_246)_[277812,288266]" 1685 4626
scaffold309|size160349	RepeatMasker	similarity	99902	100134	4.4	-	.	Target "Motif:rnd-5_family-302" 1088 1323
scaffold309|size160349	RepeatMasker	similarity	100134	100162	3.5	+	.	Target "Motif:rnd-1_family-413" 1 29
scaffold309|size160349	RepeatMasker	similarity	100166	100426	17.8	+	.	Target "Motif:rnd-1_family-767" 155 397
scaffold309|size160349	RepeatMasker	similarity	100478	100939	24.8	-	.	Target "Motif:rnd-1_family-243" 1177 1589
scaffold309|size160349	RepeatMasker	similarity	100937	101275	14.3	-	.	Target "Motif:rnd-1_family-243" 984 1296
scaffold309|size160349	RepeatMasker	similarity	101182	101293	23.4	-	.	Target "Motif:rnd-1_family-359" 1278 1393
scaffold309|size160349	RepeatMasker	similarity	101276	101404	3.9	-	.	Target "Motif:rnd-5_family-302" 11 139
scaffold309|size160349	RepeatMasker	similarity	101404	102296	25.2	+	.	Target "Motif:rnd-5_family-1486" 7 882
scaffold309|size160349	RepeatMasker	similarity	102126	102839	13.3	-	.	Target "Motif:rnd-1_family-422" 1 716
scaffold309|size160349	RepeatMasker	similarity	102890	103078	18.8	-	.	Target "Motif:rnd-1_family-630" 2 204
scaffold309|size160349	RepeatMasker	similarity	103597	104090	20.6	-	.	Target "Motif:rnd-1_family-638" 1 501
scaffold309|size160349	RepeatMasker	similarity	104102	104636	4.7	-	.	Target "Motif:rnd-5_family-301" 2 547
scaffold309|size160349	RepeatMasker	similarity	104636	104764	23.4	-	.	Target "Motif:genome_2_15377" 1 130
scaffold309|size160349	RepeatMasker	similarity	104671	104765	11.6	+	.	Target "Motif:genome_8_15991" 188 282
scaffold309|size160349	RepeatMasker	similarity	104766	104810	4.1	-	.	Target "Motif:rnd-5_family-641" 66 110
scaffold309|size160349	RepeatMasker	similarity	104811	105268	4.4	+	.	Target "Motif:genome_2_12470" 1 458
scaffold309|size160349	RepeatMasker	similarity	105275	105362	14.3	-	.	Target "Motif:rnd-1_family-1358" 9 92
scaffold309|size160349	RepeatMasker	similarity	105393	105594	13.5	+	.	Target "Motif:rnd-5_family-1320" 118 313
scaffold309|size160349	RepeatMasker	similarity	105576	105788	18.8	-	.	Target "Motif:rnd-4_family-918" 1209 1423
scaffold309|size160349	RepeatMasker	similarity	106061	106666	25.4	-	.	Target "Motif:rnd-4_family-918" 252 915
scaffold309|size160349	RepeatMasker	similarity	106890	107176	19.4	-	.	Target "Motif:rnd-1_family-1355" 1 287
scaffold309|size160349	RepeatMasker	similarity	107187	109307	25.3	-	.	Target "Motif:rnd-5_family-1257" 194 2311
scaffold309|size160349	RepeatMasker	similarity	109493	109962	27.8	-	.	Target "Motif:rnd-1_family-482" 3062 3530
scaffold309|size160349	RepeatMasker	similarity	109997	110635	26.6	+	.	Target "Motif:rnd-1_family-862" 1 636
scaffold309|size160349	RepeatMasker	similarity	110835	113290	25.2	-	.	Target "Motif:rnd-1_family-482" 332 2145
scaffold309|size160349	RepeatMasker	similarity	113275	113418	20.4	+	.	Target "Motif:rnd-5_family-1320" 313 453
scaffold309|size160349	RepeatMasker	similarity	113521	113654	23.5	+	.	Target "Motif:rnd-5_family-1320" 544 675
scaffold309|size160349	RepeatMasker	similarity	113657	113744	15.3	-	.	Target "Motif:rnd-1_family-1358" 9 93
scaffold309|size160349	RepeatMasker	similarity	113775	114119	15.2	+	.	Target "Motif:rnd-5_family-1320" 118 453
scaffold309|size160349	RepeatMasker	similarity	114222	114355	24.2	+	.	Target "Motif:rnd-5_family-1320" 544 675
scaffold309|size160349	RepeatMasker	similarity	114358	114446	13.0	-	.	Target "Motif:rnd-1_family-1358" 9 93
scaffold309|size160349	RepeatMasker	similarity	114477	114819	16.8	+	.	Target "Motif:rnd-5_family-1320" 118 453
scaffold309|size160349	RepeatMasker	similarity	115029	115251	13.1	+	.	Target "Motif:rnd-1_family-574" 904 1130
scaffold309|size160349	RepeatMasker	similarity	116113	116183	9.6	+	.	Target "Motif:(ACCTCTC)n" 1 72
scaffold309|size160349	RepeatMasker	similarity	122626	122706	8.6	+	.	Target "Motif:genome_9_11612" 1 82
scaffold309|size160349	RepeatMasker	similarity	122686	122795	17.2	-	.	Target "Motif:genome_7_18053" 213 317
scaffold309|size160349	RepeatMasker	similarity	122705	123197	29.8	+	.	Target "Motif:genome_3_7906" 120 631
scaffold309|size160349	RepeatMasker	similarity	123291	123431	28.9	-	.	Target "Motif:rnd-1_family-400" 9 123
scaffold309|size160349	RepeatMasker	similarity	123392	123582	27.2	+	.	Target "Motif:rnd-5_family-766" 282 472
scaffold309|size160349	RepeatMasker	similarity	123772	124514	26.2	-	.	Target "Motif:rnd-3_family-211" 1 792
scaffold309|size160349	RepeatMasker	similarity	124515	124563	15.0	-	.	Target "Motif:rnd-1_family-432" 3 51
scaffold309|size160349	RepeatMasker	similarity	124590	124720	10.8	-	.	Target "Motif:rnd-1_family-1373" 1 121
scaffold309|size160349	RepeatMasker	similarity	124753	124892	12.1	+	.	Target "Motif:genome_9_11612" 283 431
scaffold309|size160349	RepeatMasker	similarity	124903	125064	19.2	-	.	Target "Motif:rnd-4_family-212" 1813 1974
scaffold309|size160349	RepeatMasker	similarity	125074	125086	19.6	-	.	Target "Motif:genome_1_1584" 398 508
scaffold309|size160349	RepeatMasker	similarity	125087	125165	11.6	+	.	Target "Motif:genome_9_4307" 7 87
scaffold309|size160349	RepeatMasker	similarity	125166	125324	15.6	-	.	Target "Motif:genome_8_12320" 1098 1257
scaffold309|size160349	RepeatMasker	similarity	125324	127100	9.5	-	.	Target "Motif:rnd-1_family-384" 702 2500
scaffold309|size160349	RepeatMasker	similarity	127099	127255	7.0	+	.	Target "Motif:rnd-1_family-480" 167 325
scaffold309|size160349	RepeatMasker	similarity	127257	131297	6.7	+	.	Target "Motif:scaffold171|size496807_(dbseq-nr_295)_[215868,222163]" 1 4092
scaffold309|size160349	RepeatMasker	similarity	131293	132130	8.4	+	.	Target "Motif:scaffold7|size730406_(dbseq-nr_160)_[96026,102513]" 52 884
scaffold309|size160349	RepeatMasker	similarity	132104	132237	9.4	+	.	Target "Motif:rnd-1_family-307" 596 723
scaffold309|size160349	RepeatMasker	similarity	132238	132322	8.0	-	.	Target "Motif:rnd-1_family-57" 475 647
scaffold309|size160349	RepeatMasker	similarity	132344	132462	10.5	+	.	Target "Motif:rnd-1_family-95" 21 134
scaffold309|size160349	RepeatMasker	similarity	132477	132625	17.1	-	.	Target "Motif:rnd-1_family-92" 209 356
scaffold309|size160349	RepeatMasker	similarity	132643	133026	13.6	+	.	Target "Motif:rnd-5_family-428" 27 403
scaffold309|size160349	RepeatMasker	similarity	133031	133152	25.4	-	.	Target "Motif:rnd-1_family-488" 152 273
scaffold309|size160349	RepeatMasker	similarity	133167	133745	3.1	-	.	Target "Motif:rnd-1_family-74" 717 1296
scaffold309|size160349	RepeatMasker	similarity	133747	133873	16.0	+	.	Target "Motif:genome_1_8676" 2 130
scaffold309|size160349	RepeatMasker	similarity	133876	133939	3.3	+	.	Target "Motif:rnd-1_family-95" 48 107
scaffold309|size160349	RepeatMasker	similarity	133940	133969	23.9	-	.	Target "Motif:rnd-1_family-54" 187 277
scaffold309|size160349	RepeatMasker	similarity	133974	134360	9.0	+	.	Target "Motif:rnd-5_family-428" 1 403
scaffold309|size160349	RepeatMasker	similarity	134365	134559	23.0	-	.	Target "Motif:rnd-1_family-488" 76 273
scaffold309|size160349	RepeatMasker	similarity	134555	134833	11.9	-	.	Target "Motif:rnd-1_family-206" 14 372
scaffold309|size160349	RepeatMasker	similarity	134838	134916	19.0	-	.	Target "Motif:rnd-1_family-488" 234 319
scaffold309|size160349	RepeatMasker	similarity	134896	135304	11.7	-	.	Target "Motif:rnd-1_family-206" 2 372
scaffold309|size160349	RepeatMasker	similarity	135334	136253	18.1	-	.	Target "Motif:rnd-4_family-1266" 1 855
scaffold309|size160349	RepeatMasker	similarity	136265	136325	3.3	+	.	Target "Motif:rnd-1_family-1341" 1 61
scaffold309|size160349	RepeatMasker	similarity	136292	136361	1.4	-	.	Target "Motif:rnd-1_family-1225" 1 70
scaffold309|size160349	RepeatMasker	similarity	136350	136847	12.0	+	.	Target "Motif:rnd-1_family-16" 3114 3555
scaffold309|size160349	RepeatMasker	similarity	136527	137763	10.1	-	.	Target "Motif:rnd-1_family-45" 1 858
scaffold309|size160349	RepeatMasker	similarity	137764	138936	20.9	+	.	Target "Motif:scaffold48|size790669_(dbseq-nr_312)_[447640,453418]" 4617 5774
scaffold309|size160349	RepeatMasker	similarity	138941	139020	5.0	-	.	Target "Motif:genome_1_8676" 1 80
scaffold309|size160349	RepeatMasker	similarity	140042	140154	16.8	-	.	Target "Motif:rnd-5_family-1657" 46 159
scaffold309|size160349	RepeatMasker	similarity	140396	140511	6.1	-	.	Target "Motif:rnd-4_family-406" 1 114
scaffold309|size160349	RepeatMasker	similarity	140512	140561	23.3	+	.	Target "Motif:scaffold360|size312727_(dbseq-nr_717)_[58593,65069]" 25 178
scaffold309|size160349	RepeatMasker	similarity	140517	140604	21.6	+	.	Target "Motif:rnd-1_family-928" 8 83
scaffold309|size160349	RepeatMasker	similarity	140562	142942	14.7	+	.	Target "Motif:scaffold7|size730406_(dbseq-nr_160)_[96026,102513]" 136 2598
scaffold309|size160349	RepeatMasker	similarity	142945	143577	12.2	+	.	Target "Motif:scaffold7|size730406_(dbseq-nr_160)_[96026,102513]" 4394 5026
scaffold309|size160349	RepeatMasker	similarity	143567	143710	13.3	+	.	Target "Motif:scaffold5|size2025720_(dbseq-nr_679)_[1273151,1286701]" 418 560
scaffold309|size160349	RepeatMasker	similarity	143576	143980	16.8	+	.	Target "Motif:rnd-1_family-139" 1 269
scaffold309|size160349	RepeatMasker	similarity	143721	144107	25.3	-	.	Target "Motif:rnd-1_family-219" 34 422
scaffold309|size160349	RepeatMasker	similarity	143990	144126	24.6	+	.	Target "Motif:rnd-1_family-162" 101 308
scaffold309|size160349	RepeatMasker	similarity	144127	144182	18.5	-	.	Target "Motif:rnd-1_family-23" 1092 1146
scaffold309|size160349	RepeatMasker	similarity	144145	144212	20.6	-	.	Target "Motif:scaffold3|size1191850_(dbseq-nr_493)_[349346,364513]" 8436 8506
scaffold309|size160349	RepeatMasker	similarity	144229	144364	23.4	+	.	Target "Motif:rnd-1_family-224" 76 295
scaffold309|size160349	RepeatMasker	similarity	144365	144389	23.3	-	.	Target "Motif:rnd-1_family-219" 34 351
scaffold309|size160349	RepeatMasker	similarity	144414	144464	12.5	+	.	Target "Motif:rnd-1_family-224" 207 255
scaffold309|size160349	RepeatMasker	similarity	144508	144825	25.1	-	.	Target "Motif:rnd-1_family-219" 26 329
scaffold309|size160349	RepeatMasker	similarity	144673	145146	22.3	-	.	Target "Motif:scaffold3|size1191850_(dbseq-nr_493)_[349346,364513]" 8053 8512
scaffold309|size160349	RepeatMasker	similarity	145172	146220	20.3	-	.	Target "Motif:scaffold3|size1191850_(dbseq-nr_493)_[349346,364513]" 6926 7981
scaffold309|size160349	RepeatMasker	similarity	146221	146389	28.8	+	.	Target "Motif:rnd-1_family-42" 653 816
scaffold309|size160349	RepeatMasker	similarity	146307	146455	22.6	-	.	Target "Motif:rnd-1_family-545" 82 216
scaffold309|size160349	RepeatMasker	similarity	146390	146427	20.3	-	.	Target "Motif:scaffold3|size1191850_(dbseq-nr_493)_[349346,364513]" 6886 6925
scaffold309|size160349	RepeatMasker	similarity	146396	146486	31.9	+	.	Target "Motif:scaffold5|size2025720_(dbseq-nr_679)_[1273151,1286701]" 2901 3419
scaffold309|size160349	RepeatMasker	similarity	146487	146924	31.3	-	.	Target "Motif:scaffold3|size1191850_(dbseq-nr_493)_[349346,364513]" 6468 6895
scaffold309|size160349	RepeatMasker	similarity	146932	147061	21.1	-	.	Target "Motif:rnd-5_family-421" 763 883
scaffold309|size160349	RepeatMasker	similarity	146948	147332	28.4	+	.	Target "Motif:scaffold5|size2025720_(dbseq-nr_679)_[1273151,1286701]" 5001 5387
scaffold309|size160349	RepeatMasker	similarity	147291	149418	19.7	-	.	Target "Motif:scaffold3|size1191850_(dbseq-nr_493)_[349346,364513]" 2343 4470
scaffold309|size160349	RepeatMasker	similarity	149400	150796	13.7	+	.	Target "Motif:scaffold57|size959080_(dbseq-nr_623)_[193678,200055]" 4957 6378
scaffold309|size160349	RepeatMasker	similarity	150809	151300	18.2	-	.	Target "Motif:rnd-5_family-569" 2212 2691
scaffold309|size160349	RepeatMasker	similarity	151392	151531	20.8	-	.	Target "Motif:genome_4_3227" 924 1107
scaffold309|size160349	RepeatMasker	similarity	151536	151802	23.9	-	.	Target "Motif:genome_4_3227" 370 620
scaffold309|size160349	RepeatMasker	similarity	151994	152525	26.1	-	.	Target "Motif:genome_4_8562" 3 534
scaffold309|size160349	RepeatMasker	similarity	152697	153139	20.6	+	.	Target "Motif:genome_11_89010-9]2" 15 416
scaffold309|size160349	RepeatMasker	similarity	153144	153615	12.6	-	.	Target "Motif:genome_10_802" 1 471
scaffold309|size160349	RepeatMasker	similarity	153616	153731	22.6	+	.	Target "Motif:genome_3_19411" 293 392
scaffold309|size160349	RepeatMasker	similarity	153797	153890	18.7	-	.	Target "Motif:rnd-5_family-891" 1 87
scaffold309|size160349	RepeatMasker	similarity	153896	154068	17.9	+	.	Target "Motif:rnd-1_family-721" 1 175
scaffold309|size160349	RepeatMasker	similarity	154069	154492	11.7	+	.	Target "Motif:rnd-1_family-341" 1 423
scaffold309|size160349	RepeatMasker	similarity	154522	154606	17.3	-	.	Target "Motif:rnd-1_family-297" 245 328
scaffold309|size160349	RepeatMasker	similarity	154623	155466	14.4	-	.	Target "Motif:rnd-1_family-276" 726 1555
scaffold309|size160349	RepeatMasker	similarity	155467	155929	11.7	+	.	Target "Motif:genome_10_802" 1 477
scaffold309|size160349	RepeatMasker	similarity	156123	156482	28.1	-	.	Target "Motif:rnd-1_family-905" 1 354
scaffold309|size160349	RepeatMasker	similarity	156194	156537	23.9	+	.	Target "Motif:rnd-1_family-763" 108 432
scaffold309|size160349	RepeatMasker	similarity	158799	159083	7.5	+	.	Target "Motif:genome_2_20801" 139 423
scaffold309|size160349	RepeatMasker	similarity	159147	159205	13.6	+	.	Target "Motif:rnd-5_family-1288" 1 70
scaffold309|size160349	RepeatMasker	similarity	159216	159260	2.3	+	.	Target "Motif:genome_4_4787" 1 43
scaffold309|size160349	RepeatMasker	similarity	159607	159640	10.7	+	.	Target "Motif:(TATTT)n" 1 33
scaffold30|size1839819	RepeatMasker	similarity	1	140	8.6	-	.	Target "Motif:rnd-1_family-1235" 1 142
scaffold30|size1839819	RepeatMasker	similarity	160	1213	16.6	-	.	Target "Motif:rnd-5_family-2893" 2 1049
scaffold30|size1839819	RepeatMasker	similarity	1236	1306	15.5	-	.	Target "Motif:rnd-1_family-679" 1 71
scaffold30|size1839819	RepeatMasker	similarity	1325	1834	4.6	-	.	Target "Motif:genome_2_13625" 1 505
scaffold30|size1839819	RepeatMasker	similarity	2329	2568	15.3	-	.	Target "Motif:rnd-1_family-869" 1 252
scaffold30|size1839819	RepeatMasker	similarity	2471	2808	21.8	+	.	Target "Motif:rnd-1_family-880" 16 350
scaffold30|size1839819	RepeatMasker	similarity	2771	2934	25.8	-	.	Target "Motif:rnd-1_family-1128" 40 203
scaffold30|size1839819	RepeatMasker	similarity	2949	4046	14.5	-	.	Target "Motif:rnd-5_family-1789" 1 1109
scaffold30|size1839819	RepeatMasker	similarity	4050	4246	9.6	-	.	Target "Motif:genome_5_9467" 1 197
scaffold30|size1839819	RepeatMasker	similarity	8468	8495	8.3	+	.	Target "Motif:(GAA)n" 1 27
scaffold30|size1839819	RepeatMasker	similarity	8550	8649	5.2	-	.	Target "Motif:rnd-1_family-872" 1 96
scaffold30|size1839819	RepeatMasker	similarity	8661	9014	12.7	-	.	Target "Motif:rnd-1_family-942" 3 243
scaffold30|size1839819	RepeatMasker	similarity	9015	9112	26.3	-	.	Target "Motif:genome_2_5130" 469 565
scaffold30|size1839819	RepeatMasker	similarity	9026	9310	13.5	-	.	Target "Motif:genome_6_129250-9]2" 270 539
scaffold30|size1839819	RepeatMasker	similarity	9290	9341	17.7	+	.	Target "Motif:rnd-1_family-81" 106 156
scaffold30|size1839819	RepeatMasker	similarity	9308	9401	4.3	+	.	Target "Motif:rnd-1_family-88" 1 94
scaffold30|size1839819	RepeatMasker	similarity	9394	9536	11.3	-	.	Target "Motif:scaffold3|size1191850_(dbseq-nr_493)_[349346,364513]" 8882 9022
scaffold30|size1839819	RepeatMasker	similarity	9402	9685	22.3	+	.	Target "Motif:rnd-1_family-224" 1 259
scaffold30|size1839819	RepeatMasker	similarity	9537	9939	10.1	-	.	Target "Motif:rnd-1_family-47" 587 884
scaffold30|size1839819	RepeatMasker	similarity	9806	10262	21.9	-	.	Target "Motif:scaffold3|size1191850_(dbseq-nr_493)_[349346,364513]" 8037 8494
scaffold30|size1839819	RepeatMasker	similarity	10242	10465	9.4	-	.	Target "Motif:rnd-1_family-47" 1 935
scaffold30|size1839819	RepeatMasker	similarity	10466	10981	20.2	+	.	Target "Motif:rnd-1_family-38" 331 858
scaffold30|size1839819	RepeatMasker	similarity	10983	11988	2.5	-	.	Target "Motif:rnd-1_family-14" 141 1135
scaffold30|size1839819	RepeatMasker	similarity	11970	12225	11.4	+	.	Target "Motif:scaffold5|size2025720_(dbseq-nr_679)_[1273151,1286701]" 7242 7500
scaffold30|size1839819	RepeatMasker	similarity	12211	12559	6.0	+	.	Target "Motif:rnd-1_family-88" 72 423
scaffold30|size1839819	RepeatMasker	similarity	12567	12728	21.0	-	.	Target "Motif:scaffold171|size496807_(dbseq-nr_295)_[397919,403811]" 5147 5309
scaffold30|size1839819	RepeatMasker	similarity	12726	13380	6.5	+	.	Target "Motif:rnd-1_family-156" 1 629
scaffold30|size1839819	RepeatMasker	similarity	13381	13669	8.3	+	.	Target "Motif:genome_7_200430-9]5" 16 339
scaffold30|size1839819	RepeatMasker	similarity	13680	13742	8.2	+	.	Target "Motif:rnd-1_family-156" 610 676
scaffold30|size1839819	RepeatMasker	similarity	13739	13783	2.8	-	.	Target "Motif:rnd-1_family-30" 532 577
scaffold30|size1839819	RepeatMasker	similarity	13784	13825	5.0	+	.	Target "Motif:(TTC)n" 1 42
scaffold30|size1839819	RepeatMasker	similarity	13826	14370	2.9	-	.	Target "Motif:rnd-1_family-30" 1 531
scaffold30|size1839819	RepeatMasker	similarity	14362	14418	3.7	+	.	Target "Motif:rnd-1_family-156" 673 728
scaffold30|size1839819	RepeatMasker	similarity	14411	14495	16.5	-	.	Target "Motif:genome_10_6249" 318 402
scaffold30|size1839819	RepeatMasker	similarity	14429	14600	29.9	+	.	Target "Motif:scaffold208|size262725_(dbseq-nr_431)_[103277,109396]" 1169 1340
scaffold30|size1839819	RepeatMasker	similarity	14496	14685	5.3	+	.	Target "Motif:rnd-1_family-51" 93 283
scaffold30|size1839819	RepeatMasker	similarity	14691	14793	23.3	-	.	Target "Motif:genome_10_6249" 205 310
scaffold30|size1839819	RepeatMasker	similarity	14795	14987	11.1	+	.	Target "Motif:rnd-1_family-22" 346 529
scaffold30|size1839819	RepeatMasker	similarity	14971	15076	17.0	-	.	Target "Motif:genome_10_6249" 205 310
scaffold30|size1839819	RepeatMasker	similarity	15076	15438	17.4	+	.	Target "Motif:rnd-1_family-77" 99 465
scaffold30|size1839819	RepeatMasker	similarity	15446	15708	16.4	-	.	Target "Motif:genome_6_12161" 1 278
scaffold30|size1839819	RepeatMasker	similarity	15717	16051	10.4	-	.	Target "Motif:rnd-4_family-104" 2 335
scaffold30|size1839819	RepeatMasker	similarity	16013	16058	17.4	+	.	Target "Motif:rnd-1_family-942" 218 263
scaffold30|size1839819	RepeatMasker	similarity	16059	16591	15.3	+	.	Target "Motif:genome_11_18930" 1 479
scaffold30|size1839819	RepeatMasker	similarity	16806	16951	20.6	-	.	Target "Motif:genome_12_77300-9]2" 222 371
scaffold30|size1839819	RepeatMasker	similarity	16983	17130	26.6	-	.	Target "Motif:genome_11_523" 23 168
scaffold30|size1839819	RepeatMasker	similarity	17131	17148	28.4	-	.	Target "Motif:genome_11_129380-9]2" 1 164
scaffold30|size1839819	RepeatMasker	similarity	18012	18055	20.4	+	.	Target "Motif:rnd-1_family-644" 632 675
scaffold30|size1839819	RepeatMasker	similarity	18107	18171	18.5	+	.	Target "Motif:rnd-1_family-1064" 58 124
scaffold30|size1839819	RepeatMasker	similarity	18249	18406	25.6	-	.	Target "Motif:genome_10_413" 163 328
scaffold30|size1839819	RepeatMasker	similarity	18719	18766	25.6	+	.	Target "Motif:(ATG)n" 1 48
scaffold30|size1839819	RepeatMasker	similarity	18988	19109	18.0	-	.	Target "Motif:rnd-5_family-1657" 31 154
scaffold30|size1839819	RepeatMasker	similarity	19036	19123	27.3	-	.	Target "Motif:genome_10_413" 1 91
scaffold30|size1839819	RepeatMasker	similarity	19637	20019	33.5	+	.	Target "Motif:rnd-1_family-1007" 59 680
scaffold30|size1839819	RepeatMasker	similarity	22656	22709	18.9	+	.	Target "Motif:rnd-1_family-976" 284 337
scaffold30|size1839819	RepeatMasker	similarity	24485	24511	12.0	+	.	Target "Motif:(CTG)n" 1 27
scaffold30|size1839819	RepeatMasker	similarity	25823	25851	0.0	-	.	Target "Motif:genome_7_155710-9]4" 918 946
scaffold30|size1839819	RepeatMasker	similarity	25853	26055	4.9	-	.	Target "Motif:genome_10_11176" 254 456
scaffold30|size1839819	RepeatMasker	similarity	26067	26145	25.6	-	.	Target "Motif:genome_10_11176" 259 336
scaffold30|size1839819	RepeatMasker	similarity	26298	26679	10.5	-	.	Target "Motif:rnd-1_family-1279" 169 563
scaffold30|size1839819	RepeatMasker	similarity	26681	28008	12.8	-	.	Target "Motif:rnd-1_family-253" 1 881
scaffold30|size1839819	RepeatMasker	similarity	28016	28192	1.7	+	.	Target "Motif:rnd-5_family-26" 2 179
scaffold30|size1839819	RepeatMasker	similarity	28172	28423	5.2	-	.	Target "Motif:genome_10_11176" 1 255
scaffold30|size1839819	RepeatMasker	similarity	28424	28460	7.9	-	.	Target "Motif:genome_7_155710-9]4" 882 918
scaffold30|size1839819	RepeatMasker	similarity	28451	28522	11.9	+	.	Target "Motif:rnd-4_family-169" 31 104
scaffold30|size1839819	RepeatMasker	similarity	28452	28526	4.8	-	.	Target "Motif:rnd-1_family-91" 1 68
scaffold30|size1839819	RepeatMasker	similarity	28528	28704	9.5	+	.	Target "Motif:(CTC)n" 1 178
scaffold30|size1839819	RepeatMasker	similarity	28705	28868	21.8	+	.	Target "Motif:rnd-4_family-169" 87 246
scaffold30|size1839819	RepeatMasker	similarity	28723	29269	4.0	-	.	Target "Motif:rnd-1_family-35" 1 537
scaffold30|size1839819	RepeatMasker	similarity	29258	29362	8.6	-	.	Target "Motif:genome_7_155710-9]4" 752 883
scaffold30|size1839819	RepeatMasker	similarity	29388	29773	4.2	-	.	Target "Motif:genome_11_9937" 1 388
scaffold30|size1839819	RepeatMasker	similarity	29755	29797	16.3	+	.	Target "Motif:genome_11_9937" 4 47
scaffold30|size1839819	RepeatMasker	similarity	29774	29879	13.9	+	.	Target "Motif:genome_4_4579" 25 125
scaffold30|size1839819	RepeatMasker	similarity	29885	30560	2.8	+	.	Target "Motif:genome_8_12087" 1 696
scaffold30|size1839819	RepeatMasker	similarity	30561	31041	14.1	-	.	Target "Motif:genome_7_155710-9]4" 1 483
scaffold30|size1839819	RepeatMasker	similarity	31043	31345	11.8	+	.	Target "Motif:genome_11_18930" 1 300
scaffold30|size1839819	RepeatMasker	similarity	31320	31345	20.6	+	.	Target "Motif:genome_1_19309" 188 191
scaffold30|size1839819	RepeatMasker	similarity	31346	31842	6.2	-	.	Target "Motif:genome_2_15377" 54 619
scaffold30|size1839819	RepeatMasker	similarity	31802	31858	14.0	+	.	Target "Motif:genome_1_19309" 299 358
scaffold30|size1839819	RepeatMasker	similarity	31827	32166	6.7	-	.	Target "Motif:genome_2_15377" 1 392
scaffold30|size1839819	RepeatMasker	similarity	32127	32172	13.0	+	.	Target "Motif:genome_3_16765" 233 278
scaffold30|size1839819	RepeatMasker	similarity	32173	32349	12.6	+	.	Target "Motif:genome_11_18930" 301 479
scaffold30|size1839819	RepeatMasker	similarity	32350	32596	7.7	-	.	Target "Motif:genome_11_16249" 396 645
scaffold30|size1839819	RepeatMasker	similarity	32766	32799	14.6	+	.	Target "Motif:(TACAA)n" 1 32
scaffold30|size1839819	RepeatMasker	similarity	33256	34504	10.2	+	.	Target "Motif:rnd-1_family-193" 379 1562
scaffold30|size1839819	RepeatMasker	similarity	34503	34917	10.5	-	.	Target "Motif:genome_11_16249" 1 403
scaffold30|size1839819	RepeatMasker	similarity	35709	35731	0.0	+	.	Target "Motif:(TAT)n" 1 22
scaffold30|size1839819	RepeatMasker	similarity	36177	37366	18.1	+	.	Target "Motif:rnd-4_family-116" 906 2112
scaffold30|size1839819	RepeatMasker	similarity	37432	37654	31.7	+	.	Target "Motif:genome_1_3367" 5 238
scaffold30|size1839819	RepeatMasker	similarity	37703	37887	30.4	-	.	Target "Motif:rnd-5_family-2828" 5144 5336
scaffold30|size1839819	RepeatMasker	similarity	38324	38374	16.7	+	.	Target "Motif:rnd-4_family-237" 21 68
scaffold30|size1839819	RepeatMasker	similarity	38343	38492	25.2	-	.	Target "Motif:genome_11_172910-9]15" 412 545
scaffold30|size1839819	RepeatMasker	similarity	38408	38516	23.1	+	.	Target "Motif:genome_1_159620-9]7" 50 169
scaffold30|size1839819	RepeatMasker	similarity	38493	38559	19.7	-	.	Target "Motif:rnd-5_family-566" 86 154
scaffold30|size1839819	RepeatMasker	similarity	39092	39155	7.9	+	.	Target "Motif:genome_3_7528" 30 93
scaffold30|size1839819	RepeatMasker	similarity	39172	39453	20.6	+	.	Target "Motif:genome_3_7528" 171 453
scaffold30|size1839819	RepeatMasker	similarity	39547	39798	21.2	-	.	Target "Motif:rnd-4_family-237" 21 263
scaffold30|size1839819	RepeatMasker	similarity	41781	41813	9.7	+	.	Target "Motif:(TACCA)n" 1 36
scaffold30|size1839819	RepeatMasker	similarity	47110	47730	32.2	-	.	Target "Motif:rnd-1_family-1020" 437 1070
scaffold30|size1839819	RepeatMasker	similarity	47734	48095	9.8	+	.	Target "Motif:genome_12_77300-9]2" 1 372
scaffold30|size1839819	RepeatMasker	similarity	48172	48515	29.2	-	.	Target "Motif:rnd-1_family-1020" 27 373
scaffold30|size1839819	RepeatMasker	similarity	48986	49238	14.4	+	.	Target "Motif:rnd-1_family-524" 1 260
scaffold30|size1839819	RepeatMasker	similarity	49439	49626	26.1	-	.	Target "Motif:rnd-1_family-253" 25 228
scaffold30|size1839819	RepeatMasker	similarity	49656	49726	13.7	-	.	Target "Motif:rnd-5_family-76" 66 132
scaffold30|size1839819	RepeatMasker	similarity	50763	51265	5.6	-	.	Target "Motif:scaffold253|size408994_(dbseq-nr_396)_[49088,55185]" 5591 6098
scaffold30|size1839819	RepeatMasker	similarity	51290	51774	5.8	-	.	Target "Motif:scaffold253|size408994_(dbseq-nr_396)_[49088,55185]" 5589 6073
scaffold30|size1839819	RepeatMasker	similarity	51813	52317	3.8	-	.	Target "Motif:scaffold208|size262725_(dbseq-nr_431)_[103277,109396]" 5612 6120
scaffold30|size1839819	RepeatMasker	similarity	52360	52868	3.9	-	.	Target "Motif:scaffold208|size262725_(dbseq-nr_431)_[103277,109396]" 5612 6120
scaffold30|size1839819	RepeatMasker	similarity	52911	53418	4.3	-	.	Target "Motif:scaffold253|size408994_(dbseq-nr_396)_[49088,55185]" 5591 6098
scaffold30|size1839819	RepeatMasker	similarity	53461	53969	3.9	-	.	Target "Motif:scaffold208|size262725_(dbseq-nr_431)_[103277,109396]" 5612 6120
scaffold30|size1839819	RepeatMasker	similarity	54012	54513	4.0	-	.	Target "Motif:scaffold208|size262725_(dbseq-nr_431)_[103277,109396]" 5614 6120
scaffold30|size1839819	RepeatMasker	similarity	54549	55005	3.9	+	.	Target "Motif:scaffold171|size496807_(dbseq-nr_295)_[326296,332375]" 5618 6080
scaffold30|size1839819	RepeatMasker	similarity	56420	56465	1.1	-	.	Target "Motif:scaffold148|size484791_(dbseq-nr_708)_[116097,122237]" 5632 5716
scaffold30|size1839819	RepeatMasker	similarity	58149	58409	16.7	+	.	Target "Motif:genome_8_12029" 33 292
scaffold30|size1839819	RepeatMasker	similarity	58410	58905	22.1	-	.	Target "Motif:rnd-5_family-1463" 311 819
scaffold30|size1839819	RepeatMasker	similarity	58733	59198	27.4	-	.	Target "Motif:rnd-5_family-3824" 5417 5869
scaffold30|size1839819	RepeatMasker	similarity	59373	59426	23.9	-	.	Target "Motif:rnd-5_family-3824" 5031 5315
scaffold30|size1839819	RepeatMasker	similarity	59427	59625	21.4	-	.	Target "Motif:rnd-5_family-1463" 87 291
scaffold30|size1839819	RepeatMasker	similarity	59743	59909	22.2	+	.	Target "Motif:rnd-5_family-1024" 630 802
scaffold30|size1839819	RepeatMasker	similarity	59910	60102	32.1	-	.	Target "Motif:rnd-1_family-207" 284 477
scaffold30|size1839819	RepeatMasker	similarity	61796	61819	14.4	+	.	Target "Motif:(ATG)n" 1 24
scaffold30|size1839819	RepeatMasker	similarity	65419	65737	20.1	+	.	Target "Motif:rnd-5_family-1153" 1 304
scaffold30|size1839819	RepeatMasker	similarity	65679	65762	26.9	+	.	Target "Motif:genome_11_13808" 135 216
scaffold30|size1839819	RepeatMasker	similarity	65764	66560	6.2	-	.	Target "Motif:rnd-1_family-1071" 194 989
scaffold30|size1839819	RepeatMasker	similarity	66561	66904	21.8	+	.	Target "Motif:rnd-5_family-689" 1 344
scaffold30|size1839819	RepeatMasker	similarity	66905	67632	1.4	+	.	Target "Motif:genome_8_18752" 1 745
scaffold30|size1839819	RepeatMasker	similarity	67633	68069	21.4	+	.	Target "Motif:rnd-5_family-689" 342 777
scaffold30|size1839819	RepeatMasker	similarity	69805	70104	25.5	-	.	Target "Motif:rnd-1_family-814" 74 365
scaffold30|size1839819	RepeatMasker	similarity	70105	70989	16.6	+	.	Target "Motif:rnd-5_family-690" 12 895
scaffold30|size1839819	RepeatMasker	similarity	70989	71068	1.3	-	.	Target "Motif:rnd-1_family-1071" 117 195
scaffold30|size1839819	RepeatMasker	similarity	71069	71756	9.5	-	.	Target "Motif:genome_1_5806" 1 784
scaffold30|size1839819	RepeatMasker	similarity	71757	72006	4.4	+	.	Target "Motif:rnd-1_family-1216" 109 368
scaffold30|size1839819	RepeatMasker	similarity	72022	74958	10.9	-	.	Target "Motif:rnd-1_family-4" 1 2948
scaffold30|size1839819	RepeatMasker	similarity	74960	75091	14.5	-	.	Target "Motif:rnd-5_family-3031" 1 134
scaffold30|size1839819	RepeatMasker	similarity	75061	75242	18.2	-	.	Target "Motif:rnd-1_family-4" 1 186
scaffold30|size1839819	RepeatMasker	similarity	75117	75362	24.3	-	.	Target "Motif:rnd-5_family-3738" 1 248
scaffold30|size1839819	RepeatMasker	similarity	75596	75921	5.2	+	.	Target "Motif:rnd-1_family-1216" 33 368
scaffold30|size1839819	RepeatMasker	similarity	75937	78888	10.8	-	.	Target "Motif:rnd-1_family-4" 1 2969
scaffold30|size1839819	RepeatMasker	similarity	78890	79021	15.3	-	.	Target "Motif:rnd-5_family-3031" 1 134
scaffold30|size1839819	RepeatMasker	similarity	78991	79191	18.0	-	.	Target "Motif:rnd-1_family-4" 733 898
scaffold30|size1839819	RepeatMasker	similarity	79047	79293	23.5	-	.	Target "Motif:rnd-5_family-3738" 1 248
scaffold30|size1839819	RepeatMasker	similarity	79527	79852	5.5	+	.	Target "Motif:rnd-1_family-1216" 33 368
scaffold30|size1839819	RepeatMasker	similarity	79868	82786	11.1	-	.	Target "Motif:rnd-1_family-4" 1 2928
scaffold30|size1839819	RepeatMasker	similarity	82788	82919	15.3	-	.	Target "Motif:rnd-5_family-3031" 1 134
scaffold30|size1839819	RepeatMasker	similarity	82889	83089	18.0	-	.	Target "Motif:rnd-1_family-4" 733 898
scaffold30|size1839819	RepeatMasker	similarity	82945	83191	23.5	-	.	Target "Motif:rnd-5_family-3738" 1 248
scaffold30|size1839819	RepeatMasker	similarity	83425	83750	5.5	+	.	Target "Motif:rnd-1_family-1216" 33 368
scaffold30|size1839819	RepeatMasker	similarity	83766	86650	11.4	-	.	Target "Motif:rnd-1_family-4" 1 2899
scaffold30|size1839819	RepeatMasker	similarity	86652	86783	15.3	-	.	Target "Motif:rnd-5_family-3031" 1 134
scaffold30|size1839819	RepeatMasker	similarity	86715	86914	21.3	-	.	Target "Motif:rnd-1_family-4" 1 191
scaffold30|size1839819	RepeatMasker	similarity	86809	87055	24.7	-	.	Target "Motif:rnd-5_family-3738" 1 248
scaffold30|size1839819	RepeatMasker	similarity	88328	88470	15.5	-	.	Target "Motif:genome_9_21658" 336 477
scaffold30|size1839819	RepeatMasker	similarity	88487	89007	17.5	+	.	Target "Motif:genome_9_21658" 232 765
scaffold30|size1839819	RepeatMasker	similarity	92170	92530	31.6	+	.	Target "Motif:rnd-5_family-1006" 2239 2597
scaffold30|size1839819	RepeatMasker	similarity	92800	93086	20.8	+	.	Target "Motif:genome_3_13960" 1 280
scaffold30|size1839819	RepeatMasker	similarity	93214	93433	30.0	+	.	Target "Motif:rnd-1_family-813" 108 328
scaffold30|size1839819	RepeatMasker	similarity	93437	94186	2.3	-	.	Target "Motif:genome_8_18752" 1 745
scaffold30|size1839819	RepeatMasker	similarity	94212	94533	30.1	+	.	Target "Motif:rnd-1_family-813" 355 669
scaffold30|size1839819	RepeatMasker	similarity	94765	94919	31.0	-	.	Target "Motif:rnd-5_family-1489" 287 441
scaffold30|size1839819	RepeatMasker	similarity	96604	96824	2.3	-	.	Target "Motif:genome_4_4690" 197 420
scaffold30|size1839819	RepeatMasker	similarity	96825	97357	7.7	+	.	Target "Motif:genome_4_8562" 1 534
scaffold30|size1839819	RepeatMasker	similarity	97365	98017	11.3	-	.	Target "Motif:genome_6_10615" 1 517
scaffold30|size1839819	RepeatMasker	similarity	98018	98104	2.3	-	.	Target "Motif:genome_4_4690" 1 87
scaffold30|size1839819	RepeatMasker	similarity	103861	103978	22.9	-	.	Target "Motif:rnd-1_family-336" 9 126
scaffold30|size1839819	RepeatMasker	similarity	104139	104768	12.5	-	.	Target "Motif:rnd-5_family-2093" 2 648
scaffold30|size1839819	RepeatMasker	similarity	104801	105079	2.9	+	.	Target "Motif:genome_5_1847" 1 279
scaffold30|size1839819	RepeatMasker	similarity	105340	105496	29.9	+	.	Target "Motif:rnd-5_family-222" 330 487
scaffold30|size1839819	RepeatMasker	similarity	105696	105821	16.2	-	.	Target "Motif:rnd-3_family-180" 329 456
scaffold30|size1839819	RepeatMasker	similarity	105836	106261	9.6	+	.	Target "Motif:genome_7_3728" 1 452
scaffold30|size1839819	RepeatMasker	similarity	106365	106504	23.6	-	.	Target "Motif:rnd-3_family-180" 5 147
scaffold30|size1839819	RepeatMasker	similarity	106526	106552	12.0	+	.	Target "Motif:(AGG)n" 1 27
scaffold30|size1839819	RepeatMasker	similarity	106571	106853	11.9	+	.	Target "Motif:rnd-1_family-1026" 4 283
scaffold30|size1839819	RepeatMasker	similarity	107631	109809	2.2	+	.	Target "Motif:scaffold7|size730406_(dbseq-nr_160)_[96026,102513]" 3107 5285
scaffold30|size1839819	RepeatMasker	similarity	109810	112637	0.5	-	.	Target "Motif:scaffold342|size218991_(dbseq-nr_610)_[24332,30804]" 3640 6473
scaffold30|size1839819	RepeatMasker	similarity	112662	115514	0.6	-	.	Target "Motif:scaffold70|size833590_(dbseq-nr_219)_[719728,726197]" 1 2899
scaffold30|size1839819	RepeatMasker	similarity	115515	116722	2.8	+	.	Target "Motif:scaffold359|size149283_(dbseq-nr_22)_[15382,21847]" 5262 6466
scaffold30|size1839819	RepeatMasker	similarity	117878	118096	1.9	+	.	Target "Motif:(GGAGGGA)n" 1 226
scaffold30|size1839819	RepeatMasker	similarity	122568	122604	9.7	+	.	Target "Motif:(ACCAT)n" 1 35
scaffold30|size1839819	RepeatMasker	similarity	122703	122923	19.3	-	.	Target "Motif:genome_1_9665" 366 580
scaffold30|size1839819	RepeatMasker	similarity	122997	123129	22.3	-	.	Target "Motif:rnd-5_family-7412" 33 155
scaffold30|size1839819	RepeatMasker	similarity	123221	123535	18.4	+	.	Target "Motif:rnd-1_family-1282" 109 423
scaffold30|size1839819	RepeatMasker	similarity	123549	123939	21.0	-	.	Target "Motif:rnd-5_family-1940" 300 684
scaffold30|size1839819	RepeatMasker	similarity	123996	124198	14.8	+	.	Target "Motif:rnd-1_family-1128" 1 203
scaffold30|size1839819	RepeatMasker	similarity	124161	124400	20.9	-	.	Target "Motif:rnd-1_family-880" 110 350
scaffold30|size1839819	RepeatMasker	similarity	124585	124884	11.7	+	.	Target "Motif:rnd-1_family-1344" 1 471
scaffold30|size1839819	RepeatMasker	similarity	124890	125149	18.1	-	.	Target "Motif:rnd-1_family-1159" 1 259
scaffold30|size1839819	RepeatMasker	similarity	125462	125522	18.0	-	.	Target "Motif:genome_1_9665" 1 61
scaffold30|size1839819	RepeatMasker	similarity	128672	128975	31.2	-	.	Target "Motif:rnd-5_family-3626" 3877 4182
scaffold30|size1839819	RepeatMasker	similarity	129194	129700	20.2	+	.	Target "Motif:rnd-1_family-1390" 4 489
scaffold30|size1839819	RepeatMasker	similarity	129703	129857	20.3	+	.	Target "Motif:rnd-1_family-1390" 1 150
scaffold30|size1839819	RepeatMasker	similarity	129839	130284	26.3	-	.	Target "Motif:rnd-5_family-1630" 1512 1972
scaffold30|size1839819	RepeatMasker	similarity	131148	131207	21.7	+	.	Target "Motif:rnd-1_family-644" 613 672
scaffold30|size1839819	RepeatMasker	similarity	131412	131582	26.8	-	.	Target "Motif:scaffold61|size850897_(dbseq-nr_469)_[557107,562633]" 4151 4299
scaffold30|size1839819	RepeatMasker	similarity	131584	131778	3.1	+	.	Target "Motif:genome_2_20801" 1 194
scaffold30|size1839819	RepeatMasker	similarity	131766	131955	5.4	+	.	Target "Motif:genome_2_20801" 238 423
scaffold30|size1839819	RepeatMasker	similarity	131956	132098	29.0	+	.	Target "Motif:scaffold201|size406634_(dbseq-nr_78)_[108994,115537]" 1405 1547
scaffold30|size1839819	RepeatMasker	similarity	132100	132379	13.6	-	.	Target "Motif:rnd-5_family-4415" 1858 2133
scaffold30|size1839819	RepeatMasker	similarity	132382	132423	11.9	+	.	Target "Motif:rnd-5_family-2671" 1 42
scaffold30|size1839819	RepeatMasker	similarity	132427	132523	11.3	-	.	Target "Motif:rnd-1_family-1332" 1 97
scaffold30|size1839819	RepeatMasker	similarity	132440	132638	20.5	+	.	Target "Motif:rnd-1_family-276" 704 888
scaffold30|size1839819	RepeatMasker	similarity	132578	132945	18.5	-	.	Target "Motif:rnd-4_family-212" 398 725
scaffold30|size1839819	RepeatMasker	similarity	132954	133028	8.0	-	.	Target "Motif:rnd-1_family-88" 124 199
scaffold30|size1839819	RepeatMasker	similarity	133083	134300	28.5	-	.	Target "Motif:scaffold58|size654149_(dbseq-nr_634)_[474216,480754]" 3735 4949
scaffold30|size1839819	RepeatMasker	similarity	134694	134857	30.6	-	.	Target "Motif:rnd-1_family-1047" 38 200
scaffold30|size1839819	RepeatMasker	similarity	135500	135991	30.0	-	.	Target "Motif:scaffold58|size654149_(dbseq-nr_634)_[474216,480754]" 3168 3671
scaffold30|size1839819	RepeatMasker	similarity	140766	140803	13.6	+	.	Target "Motif:(TCATCG)n" 1 35
scaffold30|size1839819	RepeatMasker	similarity	142383	142430	10.6	+	.	Target "Motif:(TGTA)n" 1 46
scaffold30|size1839819	RepeatMasker	similarity	149012	149263	22.2	+	.	Target "Motif:rnd-1_family-791" 143 403
scaffold30|size1839819	RepeatMasker	similarity	149279	149961	17.7	-	.	Target "Motif:rnd-4_family-161" 537 1197
scaffold30|size1839819	RepeatMasker	similarity	149962	150308	30.2	+	.	Target "Motif:rnd-1_family-1113" 1 351
scaffold30|size1839819	RepeatMasker	similarity	150349	151728	27.2	+	.	Target "Motif:scaffold48|size790669_(dbseq-nr_312)_[447640,453418]" 296 1184
scaffold30|size1839819	RepeatMasker	similarity	151725	152031	34.0	+	.	Target "Motif:rnd-1_family-1113" 1 301
scaffold30|size1839819	RepeatMasker	similarity	152032	152515	16.4	-	.	Target "Motif:rnd-4_family-161" 1 540
scaffold30|size1839819	RepeatMasker	similarity	152539	152628	14.6	+	.	Target "Motif:rnd-5_family-1141" 794 883
scaffold30|size1839819	RepeatMasker	similarity	152614	152675	7.2	-	.	Target "Motif:rnd-1_family-943" 1 54
scaffold30|size1839819	RepeatMasker	similarity	152659	153551	17.2	-	.	Target "Motif:rnd-5_family-101" 1908 2799
scaffold30|size1839819	RepeatMasker	similarity	154579	155114	11.1	-	.	Target "Motif:rnd-1_family-1150" 1 537
scaffold30|size1839819	RepeatMasker	similarity	155064	155124	8.5	+	.	Target "Motif:rnd-1_family-943" 8 67
scaffold30|size1839819	RepeatMasker	similarity	155108	155337	17.6	-	.	Target "Motif:rnd-5_family-101" 2570 2799
scaffold30|size1839819	RepeatMasker	similarity	155343	155501	8.9	+	.	Target "Motif:rnd-1_family-1069" 7 164
scaffold30|size1839819	RepeatMasker	similarity	155506	155799	17.2	-	.	Target "Motif:rnd-4_family-161" 1 292
scaffold30|size1839819	RepeatMasker	similarity	155823	156015	21.9	+	.	Target "Motif:rnd-5_family-1141" 794 936
scaffold30|size1839819	RepeatMasker	similarity	156197	156301	20.9	+	.	Target "Motif:rnd-1_family-775" 1 106
scaffold30|size1839819	RepeatMasker	similarity	156322	156497	19.6	+	.	Target "Motif:rnd-4_family-2565" 9 192
scaffold30|size1839819	RepeatMasker	similarity	156502	156843	36.5	-	.	Target "Motif:scaffold5|size2025720_(dbseq-nr_679)_[1055228,1063854]" 7363 7800
scaffold30|size1839819	RepeatMasker	similarity	157639	157971	27.7	-	.	Target "Motif:rnd-1_family-232" 91 441
scaffold30|size1839819	RepeatMasker	similarity	158318	158729	16.2	+	.	Target "Motif:genome_4_21158" 1 410
scaffold30|size1839819	RepeatMasker	similarity	160629	160675	15.6	+	.	Target "Motif:rnd-4_family-237" 30 74
scaffold30|size1839819	RepeatMasker	similarity	160635	161243	9.6	+	.	Target "Motif:genome_1_159620-9]7" 1 632
scaffold30|size1839819	RepeatMasker	similarity	162145	162467	33.0	+	.	Target "Motif:rnd-5_family-4415" 623 943
scaffold30|size1839819	RepeatMasker	similarity	162225	163051	28.0	-	.	Target "Motif:rnd-1_family-287" 1 569
scaffold30|size1839819	RepeatMasker	similarity	162995	163340	22.2	+	.	Target "Motif:rnd-5_family-4415" 1827 2135
scaffold30|size1839819	RepeatMasker	similarity	163736	163843	31.5	-	.	Target "Motif:rnd-5_family-187" 381 489
scaffold30|size1839819	RepeatMasker	similarity	163903	168691	25.5	+	.	Target "Motif:scaffold312|size187761_(dbseq-nr_665)_[74133,78979]" 1 4847
scaffold30|size1839819	RepeatMasker	similarity	170076	170409	29.3	-	.	Target "Motif:genome_5_10029" 137 455
scaffold30|size1839819	RepeatMasker	similarity	170304	170434	28.1	+	.	Target "Motif:genome_1_1584" 261 392
scaffold30|size1839819	RepeatMasker	similarity	170707	171455	3.4	-	.	Target "Motif:genome_6_12811" 1 745
scaffold30|size1839819	RepeatMasker	similarity	171476	171669	30.6	+	.	Target "Motif:rnd-1_family-299" 5240 5434
scaffold30|size1839819	RepeatMasker	similarity	171901	172029	20.6	+	.	Target "Motif:genome_6_15512" 1 135
scaffold30|size1839819	RepeatMasker	similarity	171978	172293	10.4	-	.	Target "Motif:rnd-5_family-5023" 1 342
scaffold30|size1839819	RepeatMasker	similarity	172287	172559	26.5	-	.	Target "Motif:genome_10_7049" 1 280
scaffold30|size1839819	RepeatMasker	similarity	172657	173023	10.6	+	.	Target "Motif:genome_10_17896" 1 334
scaffold30|size1839819	RepeatMasker	similarity	173023	173527	6.3	+	.	Target "Motif:genome_10_17896" 630 1124
scaffold30|size1839819	RepeatMasker	similarity	173522	173586	10.8	+	.	Target "Motif:genome_10_17896" 1169 1233
scaffold30|size1839819	RepeatMasker	similarity	173596	173730	0.0	+	.	Target "Motif:(TG)n" 1 135
scaffold30|size1839819	RepeatMasker	similarity	174067	174459	8.2	+	.	Target "Motif:genome_10_17896" 1242 1720
scaffold30|size1839819	RepeatMasker	similarity	174468	174945	6.3	-	.	Target "Motif:genome_12_13260" 1 478
scaffold30|size1839819	RepeatMasker	similarity	179881	180545	13.6	+	.	Target "Motif:rnd-1_family-284" 1 680
scaffold30|size1839819	RepeatMasker	similarity	180546	180775	6.1	-	.	Target "Motif:rnd-1_family-461" 1263 1498
scaffold30|size1839819	RepeatMasker	similarity	180773	180926	7.2	+	.	Target "Motif:rnd-1_family-1136" 149 303
scaffold30|size1839819	RepeatMasker	similarity	181002	181319	8.2	-	.	Target "Motif:rnd-1_family-227" 468 791
scaffold30|size1839819	RepeatMasker	similarity	182137	182316	6.8	-	.	Target "Motif:rnd-1_family-335" 1 185
scaffold30|size1839819	RepeatMasker	similarity	182317	182404	10.1	+	.	Target "Motif:rnd-1_family-1024" 42 134
scaffold30|size1839819	RepeatMasker	similarity	182344	182811	12.4	-	.	Target "Motif:rnd-1_family-227" 1 476
scaffold30|size1839819	RepeatMasker	similarity	183458	183554	26.0	+	.	Target "Motif:rnd-1_family-1148" 60 155
scaffold30|size1839819	RepeatMasker	similarity	183599	184128	30.2	+	.	Target "Motif:(AAC)n" 1 544
scaffold30|size1839819	RepeatMasker	similarity	184394	184970	30.2	+	.	Target "Motif:(AAC)n" 1 568
scaffold30|size1839819	RepeatMasker	similarity	188225	188622	22.9	+	.	Target "Motif:rnd-5_family-2402" 376 745
scaffold30|size1839819	RepeatMasker	similarity	188613	189026	23.3	+	.	Target "Motif:rnd-1_family-911" 66 479
scaffold30|size1839819	RepeatMasker	similarity	189156	190499	19.0	-	.	Target "Motif:rnd-1_family-509" 26 1105
scaffold30|size1839819	RepeatMasker	similarity	190500	190916	9.6	+	.	Target "Motif:genome_8_22558" 1 417
scaffold30|size1839819	RepeatMasker	similarity	191413	191888	23.0	+	.	Target "Motif:rnd-1_family-911" 1 481
scaffold30|size1839819	RepeatMasker	similarity	191997	192182	20.8	-	.	Target "Motif:rnd-1_family-818" 252 433
scaffold30|size1839819	RepeatMasker	similarity	193451	193621	27.5	+	.	Target "Motif:rnd-1_family-368" 13 185
scaffold30|size1839819	RepeatMasker	similarity	193823	194076	28.4	+	.	Target "Motif:rnd-1_family-662" 22 297
scaffold30|size1839819	RepeatMasker	similarity	194469	200751	6.6	-	.	Target "Motif:scaffold171|size496807_(dbseq-nr_295)_[215868,222163]" 1 6296
scaffold30|size1839819	RepeatMasker	similarity	200924	200993	21.7	+	.	Target "Motif:scaffold230|size167806_(dbseq-nr_188)_[124304,130861]" 353 424
scaffold30|size1839819	RepeatMasker	similarity	200984	201165	24.4	-	.	Target "Motif:scaffold230|size167806_(dbseq-nr_188)_[124304,130861]" 339 543
scaffold30|size1839819	RepeatMasker	similarity	201210	201373	29.9	+	.	Target "Motif:scaffold230|size167806_(dbseq-nr_188)_[124304,130861]" 2447 2635
scaffold30|size1839819	RepeatMasker	similarity	201504	202642	25.5	+	.	Target "Motif:scaffold230|size167806_(dbseq-nr_188)_[124304,130861]" 3193 4381
scaffold30|size1839819	RepeatMasker	similarity	202657	203249	25.3	+	.	Target "Motif:scaffold230|size167806_(dbseq-nr_188)_[124304,130861]" 5118 5733
scaffold30|size1839819	RepeatMasker	similarity	203254	203513	29.8	+	.	Target "Motif:genome_8_12029" 1 289
scaffold30|size1839819	RepeatMasker	similarity	203515	203710	26.4	+	.	Target "Motif:scaffold230|size167806_(dbseq-nr_188)_[124304,130861]" 5728 5933
scaffold30|size1839819	RepeatMasker	similarity	203784	203922	29.1	+	.	Target "Motif:scaffold230|size167806_(dbseq-nr_188)_[124304,130861]" 327 462
scaffold30|size1839819	RepeatMasker	similarity	203992	204135	15.4	+	.	Target "Motif:genome_7_4419" 1 182
scaffold30|size1839819	RepeatMasker	similarity	204146	204624	6.4	+	.	Target "Motif:genome_5_4290" 1 458
scaffold30|size1839819	RepeatMasker	similarity	206630	206693	25.4	+	.	Target "Motif:(GGTTGTT)n" 1 63
scaffold30|size1839819	RepeatMasker	similarity	207841	207885	18.6	+	.	Target "Motif:(CTC)n" 1 46
scaffold30|size1839819	RepeatMasker	similarity	208021	208074	19.6	+	.	Target "Motif:(CCG)n" 1 54
scaffold30|size1839819	RepeatMasker	similarity	209507	209543	7.3	+	.	Target "Motif:(CAC)n" 1 33
scaffold30|size1839819	RepeatMasker	similarity	212199	212337	25.9	-	.	Target "Motif:rnd-1_family-336" 8 147
scaffold30|size1839819	RepeatMasker	similarity	213096	213510	16.7	-	.	Target "Motif:scaffold106|size273814_(dbseq-nr_642)_[52563,59017]" 6091 6455
scaffold30|size1839819	RepeatMasker	similarity	213381	216058	6.4	+	.	Target "Motif:scaffold133|size826974_(dbseq-nr_519)_[800995,807399]" 247 2918
scaffold30|size1839819	RepeatMasker	similarity	216057	216418	21.0	-	.	Target "Motif:rnd-1_family-338" 13 370
scaffold30|size1839819	RepeatMasker	similarity	216457	216818	24.0	-	.	Target "Motif:rnd-1_family-620" 1 311
scaffold30|size1839819	RepeatMasker	similarity	216819	219866	4.8	+	.	Target "Motif:scaffold133|size826974_(dbseq-nr_519)_[800995,807399]" 2915 5967
scaffold30|size1839819	RepeatMasker	similarity	219866	219894	0.0	-	.	Target "Motif:scaffold162|size663301_(dbseq-nr_671)_[176169,182640]" 2 29
scaffold30|size1839819	RepeatMasker	similarity	220767	220954	24.7	+	.	Target "Motif:rnd-5_family-392" 340 535
scaffold30|size1839819	RepeatMasker	similarity	224194	224213	27.1	-	.	Target "Motif:rnd-5_family-390" 5924 5936
scaffold30|size1839819	RepeatMasker	similarity	224214	224873	6.8	-	.	Target "Motif:genome_7_1761" 1 654
scaffold30|size1839819	RepeatMasker	similarity	225677	225810	14.9	+	.	Target "Motif:rnd-5_family-1552" 6 153
scaffold30|size1839819	RepeatMasker	similarity	225827	225938	11.9	-	.	Target "Motif:rnd-5_family-4415" 2025 2135
scaffold30|size1839819	RepeatMasker	similarity	225935	225975	2.5	+	.	Target "Motif:rnd-1_family-135" 544 584
scaffold30|size1839819	RepeatMasker	similarity	225943	226417	4.2	+	.	Target "Motif:rnd-1_family-25" 1 486
scaffold30|size1839819	RepeatMasker	similarity	226270	226436	21.5	-	.	Target "Motif:rnd-4_family-169" 85 246
scaffold30|size1839819	RepeatMasker	similarity	226439	226465	12.6	+	.	Target "Motif:(AGA)n" 1 27
scaffold30|size1839819	RepeatMasker	similarity	226466	226535	7.2	+	.	Target "Motif:rnd-1_family-91" 1 69
scaffold30|size1839819	RepeatMasker	similarity	226564	226717	21.4	+	.	Target "Motif:rnd-1_family-635" 1 155
scaffold30|size1839819	RepeatMasker	similarity	226592	226738	26.2	-	.	Target "Motif:rnd-5_family-4415" 1832 1979
scaffold30|size1839819	RepeatMasker	similarity	226804	226906	25.0	-	.	Target "Motif:genome_10_3662" 1 101
scaffold30|size1839819	RepeatMasker	similarity	228518	228826	23.2	-	.	Target "Motif:rnd-5_family-4502" 13 309
scaffold30|size1839819	RepeatMasker	similarity	228746	228895	23.9	-	.	Target "Motif:genome_1_3367" 75 230
scaffold30|size1839819	RepeatMasker	similarity	229375	235809	0.8	+	.	Target "Motif:scaffold64|size1002091_(dbseq-nr_604)_[196390,202831]" 1 6442
scaffold30|size1839819	RepeatMasker	similarity	235824	236454	5.2	-	.	Target "Motif:genome_5_2387" 1 631
scaffold30|size1839819	RepeatMasker	similarity	236583	241969	0.8	+	.	Target "Motif:scaffold125|size483819_(dbseq-nr_162)_[89484,95907]" 1 5372
scaffold30|size1839819	RepeatMasker	similarity	241981	242385	2.5	+	.	Target "Motif:scaffold342|size218991_(dbseq-nr_610)_[24332,30804]" 6040 6473
scaffold30|size1839819	RepeatMasker	similarity	242569	242868	21.1	-	.	Target "Motif:rnd-5_family-4502" 13 299
scaffold30|size1839819	RepeatMasker	similarity	242817	243018	23.5	-	.	Target "Motif:genome_1_3367" 1 189
scaffold30|size1839819	RepeatMasker	similarity	247818	247861	22.1	+	.	Target "Motif:GA-rich" 1 44
scaffold30|size1839819	RepeatMasker	similarity	248600	248630	3.3	+	.	Target "Motif:(GGTATG)n" 1 31
scaffold30|size1839819	RepeatMasker	similarity	248980	249010	18.2	+	.	Target "Motif:G-rich" 1 31
scaffold30|size1839819	RepeatMasker	similarity	250469	251231	2.5	-	.	Target "Motif:genome_8_18752" 1 745
scaffold30|size1839819	RepeatMasker	similarity	251791	251840	28.9	+	.	Target "Motif:(CAA)n" 1 51
scaffold30|size1839819	RepeatMasker	similarity	253430	253590	10.1	-	.	Target "Motif:rnd-5_family-339" 1453 1611
scaffold30|size1839819	RepeatMasker	similarity	253591	254455	16.1	-	.	Target "Motif:rnd-5_family-339" 628 1506
scaffold30|size1839819	RepeatMasker	similarity	254452	254947	18.5	-	.	Target "Motif:rnd-1_family-995" 1 393
scaffold30|size1839819	RepeatMasker	similarity	254950	255026	20.0	+	.	Target "Motif:rnd-5_family-1502" 3 80
scaffold30|size1839819	RepeatMasker	similarity	254994	255210	9.3	+	.	Target "Motif:rnd-5_family-1502" 2 216
scaffold30|size1839819	RepeatMasker	similarity	255399	255440	5.3	+	.	Target "Motif:(AGCAC)n" 1 41
scaffold30|size1839819	RepeatMasker	similarity	255924	256446	17.5	-	.	Target "Motif:genome_1_94420-9]2" 1 507
scaffold30|size1839819	RepeatMasker	similarity	256715	257300	21.4	-	.	Target "Motif:rnd-5_family-1970" 740 1312
scaffold30|size1839819	RepeatMasker	similarity	259938	259960	0.0	+	.	Target "Motif:(CAC)n" 1 23
scaffold30|size1839819	RepeatMasker	similarity	267649	267758	27.5	+	.	Target "Motif:(CCA)n" 1 110
scaffold30|size1839819	RepeatMasker	similarity	267763	269575	0.2	+	.	Target "Motif:rnd-5_family-2828" 1 1771
scaffold30|size1839819	RepeatMasker	similarity	269576	269709	20.4	+	.	Target "Motif:scaffold106|size273814_(dbseq-nr_642)_[52563,59017]" 1 175
scaffold30|size1839819	RepeatMasker	similarity	269710	269796	2.3	+	.	Target "Motif:rnd-1_family-928" 1 87
scaffold30|size1839819	RepeatMasker	similarity	269797	269917	20.4	+	.	Target "Motif:scaffold106|size273814_(dbseq-nr_642)_[52563,59017]" 176 336
scaffold30|size1839819	RepeatMasker	similarity	269918	271474	5.9	-	.	Target "Motif:scaffold171|size496807_(dbseq-nr_295)_[215868,222163]" 4715 6296
scaffold30|size1839819	RepeatMasker	similarity	271475	271766	12.3	-	.	Target "Motif:genome_8_12029" 1 292
scaffold30|size1839819	RepeatMasker	similarity	271767	276499	6.4	-	.	Target "Motif:scaffold171|size496807_(dbseq-nr_295)_[215868,222163]" 1 4722
scaffold30|size1839819	RepeatMasker	similarity	276500	276584	14.1	+	.	Target "Motif:scaffold9|size952703_(dbseq-nr_94)_[283613,290091]" 332 418
scaffold30|size1839819	RepeatMasker	similarity	276573	278120	0.1	+	.	Target "Motif:rnd-5_family-2828" 1695 3283
scaffold30|size1839819	RepeatMasker	similarity	276585	276608	17.9	-	.	Target "Motif:scaffold133|size826974_(dbseq-nr_519)_[800995,807399]" 6014 6120
scaffold30|size1839819	RepeatMasker	similarity	278120	278358	8.8	+	.	Target "Motif:genome_8_12029" 28 292
scaffold30|size1839819	RepeatMasker	similarity	278359	282223	1.4	+	.	Target "Motif:rnd-5_family-2828" 3281 7086
scaffold30|size1839819	RepeatMasker	similarity	282577	282677	0.0	+	.	Target "Motif:rnd-5_family-2828" 7075 7175
scaffold30|size1839819	RepeatMasker	similarity	283412	283486	29.6	+	.	Target "Motif:(CAA)n" 1 72
scaffold30|size1839819	RepeatMasker	similarity	283744	283919	0.6	+	.	Target "Motif:rnd-5_family-2828" 7175 7350
scaffold30|size1839819	RepeatMasker	similarity	284480	285260	3.0	+	.	Target "Motif:rnd-5_family-2828" 7348 8128
scaffold30|size1839819	RepeatMasker	similarity	285261	285292	3.2	+	.	Target "Motif:(TGTTGC)n" 1 32
scaffold30|size1839819	RepeatMasker	similarity	285293	286041	3.0	+	.	Target "Motif:rnd-5_family-2828" 8129 8885
scaffold30|size1839819	RepeatMasker	similarity	286285	286542	23.7	+	.	Target "Motif:rnd-1_family-270" 1 256
scaffold30|size1839819	RepeatMasker	similarity	286544	286785	26.9	+	.	Target "Motif:rnd-1_family-44" 22 257
scaffold30|size1839819	RepeatMasker	similarity	286823	286903	16.7	+	.	Target "Motif:rnd-1_family-43" 478 555
scaffold30|size1839819	RepeatMasker	similarity	286838	287356	20.0	-	.	Target "Motif:rnd-5_family-1007" 10 462
scaffold30|size1839819	RepeatMasker	similarity	287613	287663	20.1	+	.	Target "Motif:GA-rich" 1 48
scaffold30|size1839819	RepeatMasker	similarity	288185	288380	19.5	+	.	Target "Motif:genome_1_8676" 1 196
scaffold30|size1839819	RepeatMasker	similarity	288382	288601	15.1	+	.	Target "Motif:rnd-1_family-330" 1 225
scaffold30|size1839819	RepeatMasker	similarity	288606	289142	30.6	+	.	Target "Motif:genome_3_7906" 1 538
scaffold30|size1839819	RepeatMasker	similarity	289406	290233	23.3	-	.	Target "Motif:rnd-3_family-211" 4 793
scaffold30|size1839819	RepeatMasker	similarity	290314	290495	17.5	+	.	Target "Motif:genome_9_1663" 279 442
scaffold30|size1839819	RepeatMasker	similarity	290566	290656	12.5	-	.	Target "Motif:rnd-5_family-2075" 897 990
scaffold30|size1839819	RepeatMasker	similarity	290668	290764	28.1	+	.	Target "Motif:genome_5_21030" 330 425
scaffold30|size1839819	RepeatMasker	similarity	290730	290785	14.8	-	.	Target "Motif:rnd-5_family-2075" 814 868
scaffold30|size1839819	RepeatMasker	similarity	291109	291150	14.3	-	.	Target "Motif:rnd-5_family-2075" 270 316
scaffold30|size1839819	RepeatMasker	similarity	291240	291397	12.1	-	.	Target "Motif:rnd-5_family-2075" 110 269
scaffold30|size1839819	RepeatMasker	similarity	291646	291748	10.8	-	.	Target "Motif:rnd-5_family-2075" 3 112
scaffold30|size1839819	RepeatMasker	similarity	291767	292024	15.1	-	.	Target "Motif:rnd-1_family-355" 1 246
scaffold30|size1839819	RepeatMasker	similarity	292033	292168	34.8	+	.	Target "Motif:rnd-1_family-187" 113 248
scaffold30|size1839819	RepeatMasker	similarity	292417	292660	11.5	+	.	Target "Motif:(GAA)n" 1 250
scaffold30|size1839819	RepeatMasker	similarity	293009	293054	0.0	+	.	Target "Motif:(TGTTGTTGA)n" 1 46
scaffold30|size1839819	RepeatMasker	similarity	293193	293305	28.6	-	.	Target "Motif:rnd-1_family-184" 2309 2424
scaffold30|size1839819	RepeatMasker	similarity	293314	294849	10.8	-	.	Target "Motif:scaffold171|size496807_(dbseq-nr_295)_[215868,222163]" 4726 6296
scaffold30|size1839819	RepeatMasker	similarity	294849	295391	11.8	-	.	Target "Motif:scaffold171|size496807_(dbseq-nr_295)_[215868,222163]" 4303 4852
scaffold30|size1839819	RepeatMasker	similarity	295379	297818	12.6	-	.	Target "Motif:scaffold171|size496807_(dbseq-nr_295)_[215868,222163]" 955 3376
scaffold30|size1839819	RepeatMasker	similarity	297819	304264	1.4	+	.	Target "Motif:scaffold64|size1002091_(dbseq-nr_604)_[196390,202831]" 1 6442
scaffold30|size1839819	RepeatMasker	similarity	304268	305194	16.3	-	.	Target "Motif:scaffold171|size496807_(dbseq-nr_295)_[215868,222163]" 1 955
scaffold30|size1839819	RepeatMasker	similarity	305942	307337	23.0	+	.	Target "Motif:scaffold56|size883888_(dbseq-nr_105)_[819564,825915]" 180 1486
scaffold30|size1839819	RepeatMasker	similarity	307340	307757	12.5	+	.	Target "Motif:genome_4_21158" 3 421
scaffold30|size1839819	RepeatMasker	similarity	307763	308391	24.2	+	.	Target "Motif:scaffold228|size250950_(dbseq-nr_49)_[76779,83128]" 1489 2138
scaffold30|size1839819	RepeatMasker	similarity	308635	308708	14.9	+	.	Target "Motif:rnd-5_family-372" 22 95
scaffold30|size1839819	RepeatMasker	similarity	308717	310056	12.8	+	.	Target "Motif:rnd-5_family-372" 35 1461
scaffold30|size1839819	RepeatMasker	similarity	310054	311031	15.1	+	.	Target "Motif:rnd-5_family-372" 1718 2703
scaffold30|size1839819	RepeatMasker	similarity	311187	311289	15.5	-	.	Target "Motif:genome_12_20707" 176 316
scaffold30|size1839819	RepeatMasker	similarity	312951	313124	23.4	+	.	Target "Motif:rnd-1_family-656" 1 173
scaffold30|size1839819	RepeatMasker	similarity	313249	313810	32.2	+	.	Target "Motif:rnd-1_family-543" 2 560
scaffold30|size1839819	RepeatMasker	similarity	314124	314607	17.5	+	.	Target "Motif:genome_1_94420-9]2" 3 505
scaffold30|size1839819	RepeatMasker	similarity	314823	315260	8.2	+	.	Target "Motif:genome_5_11572" 1 439
scaffold30|size1839819	RepeatMasker	similarity	315261	315341	17.3	+	.	Target "Motif:rnd-5_family-512" 987 1070
scaffold30|size1839819	RepeatMasker	similarity	315369	316194	12.5	-	.	Target "Motif:rnd-1_family-199" 1 641
scaffold30|size1839819	RepeatMasker	similarity	316315	316516	25.1	-	.	Target "Motif:rnd-1_family-199" 152 343
scaffold30|size1839819	RepeatMasker	similarity	316627	316690	12.4	+	.	Target "Motif:rnd-1_family-445" 18 64
scaffold30|size1839819	RepeatMasker	similarity	316727	317122	5.9	+	.	Target "Motif:genome_3_19411" 1 392
scaffold30|size1839819	RepeatMasker	similarity	317123	317296	24.7	+	.	Target "Motif:rnd-1_family-23" 1050 1199
scaffold30|size1839819	RepeatMasker	similarity	317122	317446	18.7	-	.	Target "Motif:rnd-1_family-224" 1 298
scaffold30|size1839819	RepeatMasker	similarity	317672	318870	24.7	+	.	Target "Motif:scaffold208|size262725_(dbseq-nr_431)_[103277,109396]" 4628 5824
scaffold30|size1839819	RepeatMasker	similarity	318807	318991	6.5	+	.	Target "Motif:genome_9_9153" 169 354
scaffold30|size1839819	RepeatMasker	similarity	319005	319684	11.5	+	.	Target "Motif:rnd-5_family-372" 730 1461
scaffold30|size1839819	RepeatMasker	similarity	319682	320660	14.9	+	.	Target "Motif:rnd-5_family-372" 1718 2703
scaffold30|size1839819	RepeatMasker	similarity	320816	320918	15.5	-	.	Target "Motif:genome_12_20707" 176 316
scaffold30|size1839819	RepeatMasker	similarity	322535	323329	22.0	-	.	Target "Motif:rnd-5_family-505" 15 843
scaffold30|size1839819	RepeatMasker	similarity	323408	323624	12.9	-	.	Target "Motif:rnd-1_family-978" 1 218
scaffold30|size1839819	RepeatMasker	similarity	323523	323721	14.6	+	.	Target "Motif:rnd-1_family-989" 1 200
scaffold30|size1839819	RepeatMasker	similarity	323728	324075	26.2	-	.	Target "Motif:rnd-5_family-460" 19 366
scaffold30|size1839819	RepeatMasker	similarity	324095	324282	18.1	+	.	Target "Motif:rnd-4_family-140" 1 188
scaffold30|size1839819	RepeatMasker	similarity	324287	324458	16.2	-	.	Target "Motif:rnd-1_family-782" 243 397
scaffold30|size1839819	RepeatMasker	similarity	324459	325021	13.6	+	.	Target "Motif:scaffold5|size2025720_(dbseq-nr_679)_[1273151,1286701]" 427 987
scaffold30|size1839819	RepeatMasker	similarity	324791	325238	18.9	-	.	Target "Motif:scaffold3|size1191850_(dbseq-nr_493)_[349346,364513]" 8437 8876
scaffold30|size1839819	RepeatMasker	similarity	325239	325596	7.5	-	.	Target "Motif:rnd-1_family-5" 1107 1379
scaffold30|size1839819	RepeatMasker	similarity	325454	325709	22.6	-	.	Target "Motif:scaffold3|size1191850_(dbseq-nr_493)_[349346,364513]" 8258 8506
scaffold30|size1839819	RepeatMasker	similarity	325709	326675	5.7	-	.	Target "Motif:rnd-1_family-5" 111 1082
scaffold30|size1839819	RepeatMasker	similarity	326478	327520	6.5	+	.	Target "Motif:rnd-1_family-42" 707 1763
scaffold30|size1839819	RepeatMasker	similarity	327525	327814	4.6	+	.	Target "Motif:scaffold5|size2025720_(dbseq-nr_679)_[1273151,1286701]" 7182 7502
scaffold30|size1839819	RepeatMasker	similarity	327813	328714	17.8	+	.	Target "Motif:rnd-1_family-692" 61 963
scaffold30|size1839819	RepeatMasker	similarity	328179	328869	19.1	-	.	Target "Motif:rnd-1_family-776" 53 730
scaffold30|size1839819	RepeatMasker	similarity	329601	329986	10.9	+	.	Target "Motif:rnd-1_family-397" 1 386
scaffold30|size1839819	RepeatMasker	similarity	335789	335886	36.8	+	.	Target "Motif:(CAG)n" 1 98
scaffold30|size1839819	RepeatMasker	similarity	337495	337725	21.7	-	.	Target "Motif:rnd-5_family-6004" 18 273
scaffold30|size1839819	RepeatMasker	similarity	338156	338288	6.8	-	.	Target "Motif:genome_2_5130" 431 563
scaffold30|size1839819	RepeatMasker	similarity	338289	338455	6.0	+	.	Target "Motif:genome_12_20707" 3 169
scaffold30|size1839819	RepeatMasker	similarity	338610	338678	21.9	+	.	Target "Motif:(ACACCA)n" 1 69
scaffold30|size1839819	RepeatMasker	similarity	340204	340510	10.3	+	.	Target "Motif:genome_12_20707" 507 808
scaffold30|size1839819	RepeatMasker	similarity	340511	340952	17.9	-	.	Target "Motif:genome_2_5130" 1 435
scaffold30|size1839819	RepeatMasker	similarity	341159	341213	20.0	-	.	Target "Motif:rnd-1_family-292" 434 489
scaffold30|size1839819	RepeatMasker	similarity	344442	344470	20.4	+	.	Target "Motif:(GTC)n" 1 29
scaffold30|size1839819	RepeatMasker	similarity	344829	344975	17.7	-	.	Target "Motif:rnd-5_family-2086" 507 655
scaffold30|size1839819	RepeatMasker	similarity	344859	344979	10.3	+	.	Target "Motif:rnd-1_family-135" 548 666
scaffold30|size1839819	RepeatMasker	similarity	344975	345043	16.0	+	.	Target "Motif:genome_7_155710-9]4" 1 63
scaffold30|size1839819	RepeatMasker	similarity	345040	345293	18.9	-	.	Target "Motif:rnd-1_family-734" 384 636
scaffold30|size1839819	RepeatMasker	similarity	345295	346803	2.9	-	.	Target "Motif:rnd-5_family-77" 1 1526
scaffold30|size1839819	RepeatMasker	similarity	346806	346936	17.9	+	.	Target "Motif:rnd-1_family-197" 16 168
scaffold30|size1839819	RepeatMasker	similarity	346954	347140	24.5	+	.	Target "Motif:rnd-1_family-197" 289 395
scaffold30|size1839819	RepeatMasker	similarity	347178	347308	7.6	-	.	Target "Motif:rnd-5_family-76" 1 132
scaffold30|size1839819	RepeatMasker	similarity	347313	347416	5.8	+	.	Target "Motif:rnd-1_family-1097" 20 123
scaffold30|size1839819	RepeatMasker	similarity	347421	347540	15.8	+	.	Target "Motif:genome_7_155710-9]4" 72 190
scaffold30|size1839819	RepeatMasker	similarity	347531	347567	16.2	+	.	Target "Motif:rnd-1_family-201" 23 59
scaffold30|size1839819	RepeatMasker	similarity	347534	347571	5.4	+	.	Target "Motif:rnd-4_family-28" 17 54
scaffold30|size1839819	RepeatMasker	similarity	347539	347877	14.0	-	.	Target "Motif:rnd-1_family-26" 2 324
scaffold30|size1839819	RepeatMasker	similarity	347729	347879	12.8	+	.	Target "Motif:rnd-2_family-88" 771 920
scaffold30|size1839819	RepeatMasker	similarity	347880	347913	3.0	+	.	Target "Motif:(GAA)n" 1 34
scaffold30|size1839819	RepeatMasker	similarity	347914	347983	12.8	+	.	Target "Motif:rnd-2_family-88" 921 988
scaffold30|size1839819	RepeatMasker	similarity	347964	348393	15.9	+	.	Target "Motif:genome_7_155710-9]4" 189 654
scaffold30|size1839819	RepeatMasker	similarity	348394	348506	12.5	-	.	Target "Motif:genome_10_802" 363 474
scaffold30|size1839819	RepeatMasker	similarity	350277	350521	24.9	-	.	Target "Motif:rnd-1_family-869" 1 243
scaffold30|size1839819	RepeatMasker	similarity	350424	350578	25.7	+	.	Target "Motif:rnd-1_family-880" 16 170
scaffold30|size1839819	RepeatMasker	similarity	350786	350826	15.7	+	.	Target "Motif:(CATTTG)n" 1 38
scaffold30|size1839819	RepeatMasker	similarity	350897	351080	26.9	-	.	Target "Motif:rnd-1_family-1128" 17 197
scaffold30|size1839819	RepeatMasker	similarity	351947	352212	5.6	-	.	Target "Motif:genome_1_8676" 1 267
scaffold30|size1839819	RepeatMasker	similarity	352802	352979	12.4	+	.	Target "Motif:genome_9_13036" 291 469
scaffold30|size1839819	RepeatMasker	similarity	352980	353295	14.0	+	.	Target "Motif:genome_7_155710-9]4" 650 955
scaffold30|size1839819	RepeatMasker	similarity	353298	353495	6.1	+	.	Target "Motif:rnd-1_family-83" 123 330
scaffold30|size1839819	RepeatMasker	similarity	353495	353656	5.6	+	.	Target "Motif:rnd-1_family-83" 171 330
scaffold30|size1839819	RepeatMasker	similarity	353656	353981	6.2	+	.	Target "Motif:rnd-1_family-83" 171 438
scaffold30|size1839819	RepeatMasker	similarity	353982	354224	22.0	+	.	Target "Motif:genome_9_1663" 1 290
scaffold30|size1839819	RepeatMasker	similarity	354226	354368	12.0	+	.	Target "Motif:rnd-4_family-28" 1552 1695
scaffold30|size1839819	RepeatMasker	similarity	354372	354440	10.1	+	.	Target "Motif:rnd-1_family-58" 51 128
scaffold30|size1839819	RepeatMasker	similarity	354441	354646	11.2	-	.	Target "Motif:rnd-1_family-350" 255 461
scaffold30|size1839819	RepeatMasker	similarity	354552	355309	11.3	+	.	Target "Motif:rnd-1_family-58" 2 660
scaffold30|size1839819	RepeatMasker	similarity	355520	356417	22.9	+	.	Target "Motif:rnd-4_family-866" 56 982
scaffold30|size1839819	RepeatMasker	similarity	356757	357813	21.6	+	.	Target "Motif:rnd-4_family-866" 2052 3130
scaffold30|size1839819	RepeatMasker	similarity	357817	358115	18.2	+	.	Target "Motif:rnd-1_family-441" 2716 3013
scaffold30|size1839819	RepeatMasker	similarity	358116	358268	18.9	+	.	Target "Motif:genome_4_7867" 2 161
scaffold30|size1839819	RepeatMasker	similarity	358381	359095	31.5	+	.	Target "Motif:rnd-5_family-2246" 137 836
scaffold30|size1839819	RepeatMasker	similarity	359328	361722	30.3	+	.	Target "Motif:rnd-5_family-2246" 1107 3495
scaffold30|size1839819	RepeatMasker	similarity	362044	362236	26.7	+	.	Target "Motif:rnd-5_family-2246" 4752 4948
scaffold30|size1839819	RepeatMasker	similarity	362490	362670	22.1	+	.	Target "Motif:genome_4_7867" 201 381
scaffold30|size1839819	RepeatMasker	similarity	362674	363104	21.6	+	.	Target "Motif:rnd-1_family-441" 3003 3437
scaffold30|size1839819	RepeatMasker	similarity	363079	363165	19.5	+	.	Target "Motif:rnd-1_family-441" 3720 3806
scaffold30|size1839819	RepeatMasker	similarity	367888	368626	31.5	+	.	Target "Motif:rnd-5_family-2009" 1264 2008
scaffold30|size1839819	RepeatMasker	similarity	369104	369251	31.0	+	.	Target "Motif:rnd-5_family-916" 2314 2466
scaffold30|size1839819	RepeatMasker	similarity	369244	369380	11.0	-	.	Target "Motif:scaffold3|size1191850_(dbseq-nr_493)_[349346,364513]" 8882 9017
scaffold30|size1839819	RepeatMasker	similarity	369246	369648	15.8	+	.	Target "Motif:rnd-1_family-139" 1 268
scaffold30|size1839819	RepeatMasker	similarity	369387	369659	24.8	-	.	Target "Motif:rnd-1_family-219" 161 426
scaffold30|size1839819	RepeatMasker	similarity	369660	369803	20.6	-	.	Target "Motif:scaffold3|size1191850_(dbseq-nr_493)_[349346,364513]" 8366 8497
scaffold30|size1839819	RepeatMasker	similarity	369804	369931	24.8	-	.	Target "Motif:rnd-1_family-219" 34 160
scaffold30|size1839819	RepeatMasker	similarity	369931	370081	20.4	-	.	Target "Motif:scaffold3|size1191850_(dbseq-nr_493)_[349346,364513]" 8366 8505
scaffold30|size1839819	RepeatMasker	similarity	369939	370140	19.9	-	.	Target "Motif:rnd-1_family-219" 36 158
scaffold30|size1839819	RepeatMasker	similarity	370103	370306	21.3	-	.	Target "Motif:scaffold3|size1191850_(dbseq-nr_493)_[349346,364513]" 8311 8506
scaffold30|size1839819	RepeatMasker	similarity	370307	370352	23.9	-	.	Target "Motif:scaffold3|size1191850_(dbseq-nr_493)_[349346,364513]" 8123 8168
scaffold30|size1839819	RepeatMasker	similarity	370353	370515	1.2	-	.	Target "Motif:rnd-1_family-217" 248 408
scaffold30|size1839819	RepeatMasker	similarity	370396	370586	7.0	+	.	Target "Motif:rnd-1_family-42" 540 726
scaffold30|size1839819	RepeatMasker	similarity	370587	370712	21.8	-	.	Target "Motif:scaffold3|size1191850_(dbseq-nr_493)_[349346,364513]" 6904 7033
scaffold30|size1839819	RepeatMasker	similarity	370713	371780	7.0	+	.	Target "Motif:rnd-1_family-42" 727 1773
scaffold30|size1839819	RepeatMasker	similarity	371773	372064	12.9	+	.	Target "Motif:scaffold5|size2025720_(dbseq-nr_679)_[1273151,1286701]" 7178 7500
scaffold30|size1839819	RepeatMasker	similarity	372071	372370	31.8	+	.	Target "Motif:rnd-5_family-2009" 2688 2992
scaffold30|size1839819	RepeatMasker	similarity	372089	372444	31.8	+	.	Target "Motif:rnd-5_family-916" 2480 2840
scaffold30|size1839819	RepeatMasker	similarity	374100	377989	3.8	-	.	Target "Motif:scaffold60|size524837_(dbseq-nr_150)_[111726,117839]" 2212 6114
scaffold30|size1839819	RepeatMasker	similarity	377984	378390	3.2	+	.	Target "Motif:scaffold60|size524837_(dbseq-nr_150)_[42263,48465]" 54 459
scaffold30|size1839819	RepeatMasker	similarity	380592	380869	23.9	-	.	Target "Motif:rnd-1_family-509" 824 1105
scaffold30|size1839819	RepeatMasker	similarity	381425	381453	12.1	+	.	Target "Motif:(GTG)n" 1 28
scaffold30|size1839819	RepeatMasker	similarity	385089	385225	20.1	-	.	Target "Motif:genome_10_413" 189 318
scaffold30|size1839819	RepeatMasker	similarity	385190	385441	15.4	-	.	Target "Motif:rnd-5_family-1657" 31 284
scaffold30|size1839819	RepeatMasker	similarity	385372	385455	23.8	-	.	Target "Motif:genome_10_413" 1 87
scaffold30|size1839819	RepeatMasker	similarity	386444	386699	24.2	-	.	Target "Motif:genome_12_19122" 6 279
scaffold30|size1839819	RepeatMasker	similarity	386784	386842	10.2	-	.	Target "Motif:rnd-1_family-525" 1 59
scaffold30|size1839819	RepeatMasker	similarity	386992	387435	13.2	+	.	Target "Motif:Copia7_TP" 1 465
scaffold30|size1839819	RepeatMasker	similarity	389738	389959	19.4	-	.	Target "Motif:rnd-4_family-866" 4106 4327
scaffold30|size1839819	RepeatMasker	similarity	390510	394235	13.8	-	.	Target "Motif:rnd-1_family-441" 2 3802
scaffold30|size1839819	RepeatMasker	similarity	394236	394658	15.9	+	.	Target "Motif:rnd-1_family-412" 1417 1862
scaffold30|size1839819	RepeatMasker	similarity	395497	395531	16.0	+	.	Target "Motif:(GTT)n" 1 35
scaffold30|size1839819	RepeatMasker	similarity	395801	395827	12.2	+	.	Target "Motif:(GCG)n" 1 27
scaffold30|size1839819	RepeatMasker	similarity	396454	396485	13.9	+	.	Target "Motif:GA-rich" 1 33
scaffold30|size1839819	RepeatMasker	similarity	396688	396712	0.0	+	.	Target "Motif:(ATCAAC)n" 1 25
scaffold30|size1839819	RepeatMasker	similarity	397105	397138	6.6	+	.	Target "Motif:(TTG)n" 1 33
scaffold30|size1839819	RepeatMasker	similarity	400758	400791	3.0	+	.	Target "Motif:(TGT)n" 1 35
scaffold30|size1839819	RepeatMasker	similarity	402615	402656	16.8	+	.	Target "Motif:(CATCAG)n" 1 41
scaffold30|size1839819	RepeatMasker	similarity	416799	416838	17.5	+	.	Target "Motif:rnd-2_family-88" 396 435
scaffold30|size1839819	RepeatMasker	similarity	416876	416911	10.0	+	.	Target "Motif:(TGA)n" 1 35
scaffold30|size1839819	RepeatMasker	similarity	417527	419506	10.7	+	.	Target "Motif:rnd-5_family-2099" 1 1983
scaffold30|size1839819	RepeatMasker	similarity	420462	421252	30.7	-	.	Target "Motif:rnd-5_family-120" 366 1185
scaffold30|size1839819	RepeatMasker	similarity	422306	422592	23.7	-	.	Target "Motif:rnd-5_family-1024" 537 803
scaffold30|size1839819	RepeatMasker	similarity	423651	424137	7.8	+	.	Target "Motif:genome_2_10548" 1 485
scaffold30|size1839819	RepeatMasker	similarity	426655	426937	13.5	-	.	Target "Motif:scaffold5|size2025720_(dbseq-nr_679)_[1273151,1286701]" 7218 7500
scaffold30|size1839819	RepeatMasker	similarity	426947	428051	3.1	-	.	Target "Motif:rnd-1_family-42" 671 1763
scaffold30|size1839819	RepeatMasker	similarity	428052	428450	1.0	-	.	Target "Motif:genome_7_21013" 1042 1449
scaffold30|size1839819	RepeatMasker	similarity	428455	429418	4.4	-	.	Target "Motif:genome_7_21013" 1 914
scaffold30|size1839819	RepeatMasker	similarity	429419	429577	23.9	+	.	Target "Motif:rnd-1_family-545" 37 205
scaffold30|size1839819	RepeatMasker	similarity	429496	429681	20.6	-	.	Target "Motif:rnd-1_family-42" 647 835
scaffold30|size1839819	RepeatMasker	similarity	429658	429723	0.0	+	.	Target "Motif:rnd-1_family-104" 977 1043
scaffold30|size1839819	RepeatMasker	similarity	429725	430218	20.2	+	.	Target "Motif:scaffold3|size1191850_(dbseq-nr_493)_[349346,364513]" 8018 8507
scaffold30|size1839819	RepeatMasker	similarity	430072	430482	22.6	+	.	Target "Motif:rnd-1_family-219" 26 426
scaffold30|size1839819	RepeatMasker	similarity	430219	430623	14.3	-	.	Target "Motif:rnd-1_family-139" 1 268
scaffold30|size1839819	RepeatMasker	similarity	430489	430624	11.1	+	.	Target "Motif:scaffold3|size1191850_(dbseq-nr_493)_[349346,364513]" 8882 9016
scaffold30|size1839819	RepeatMasker	similarity	430682	431540	30.6	-	.	Target "Motif:rnd-1_family-187" 2307 3168
scaffold30|size1839819	RepeatMasker	similarity	431556	432245	13.0	+	.	Target "Motif:genome_8_10042" 1 680
scaffold30|size1839819	RepeatMasker	similarity	432247	432473	28.5	+	.	Target "Motif:rnd-1_family-328" 1166 1419
scaffold30|size1839819	RepeatMasker	similarity	432553	432690	9.6	+	.	Target "Motif:(TCA)n" 1 138
scaffold30|size1839819	RepeatMasker	similarity	432856	433233	35.7	-	.	Target "Motif:rnd-1_family-211" 1396 1784
scaffold30|size1839819	RepeatMasker	similarity	432996	433434	33.2	+	.	Target "Motif:rnd-1_family-184" 1930 2373
scaffold30|size1839819	RepeatMasker	similarity	433552	433796	24.5	-	.	Target "Motif:rnd-1_family-304" 1 289
scaffold30|size1839819	RepeatMasker	similarity	434136	434198	20.6	-	.	Target "Motif:genome_3_441" 384 447
scaffold30|size1839819	RepeatMasker	similarity	434260	434356	17.6	-	.	Target "Motif:genome_3_441" 171 260
scaffold30|size1839819	RepeatMasker	similarity	439617	439641	13.2	+	.	Target "Motif:(TGC)n" 1 25
scaffold30|size1839819	RepeatMasker	similarity	441696	441725	15.0	+	.	Target "Motif:(GAT)n" 1 30
scaffold30|size1839819	RepeatMasker	similarity	442562	442607	10.1	+	.	Target "Motif:(CCGTCCCC)n" 1 47
scaffold30|size1839819	RepeatMasker	similarity	451225	451270	8.7	+	.	Target "Motif:genome_4_4690" 1 46
scaffold30|size1839819	RepeatMasker	similarity	451269	451379	13.5	-	.	Target "Motif:rnd-1_family-17" 444 556
scaffold30|size1839819	RepeatMasker	similarity	451382	452705	12.2	-	.	Target "Motif:rnd-1_family-922" 1 1346
scaffold30|size1839819	RepeatMasker	similarity	452695	452752	10.3	-	.	Target "Motif:genome_11_5165" 1 58
scaffold30|size1839819	RepeatMasker	similarity	452753	452803	13.4	-	.	Target "Motif:genome_8_12120" 2 50
scaffold30|size1839819	RepeatMasker	similarity	452836	453266	12.7	+	.	Target "Motif:rnd-1_family-200" 2 456
scaffold30|size1839819	RepeatMasker	similarity	453279	453727	11.7	+	.	Target "Motif:rnd-1_family-58" 221 666
scaffold30|size1839819	RepeatMasker	similarity	453728	453759	0.0	+	.	Target "Motif:(GAA)n" 1 32
scaffold30|size1839819	RepeatMasker	similarity	453760	453841	6.8	+	.	Target "Motif:rnd-1_family-61" 443 508
scaffold30|size1839819	RepeatMasker	similarity	454130	454410	13.3	-	.	Target "Motif:rnd-1_family-26" 1 300
scaffold30|size1839819	RepeatMasker	similarity	454265	454432	23.5	-	.	Target "Motif:rnd-4_family-169" 87 246
scaffold30|size1839819	RepeatMasker	similarity	454435	454605	6.2	+	.	Target "Motif:(AGGAGA)n" 1 174
scaffold30|size1839819	RepeatMasker	similarity	454608	454677	8.7	+	.	Target "Motif:rnd-1_family-91" 1 69
scaffold30|size1839819	RepeatMasker	similarity	454763	454885	24.8	+	.	Target "Motif:genome_5_586" 62 179
scaffold30|size1839819	RepeatMasker	similarity	454886	454925	26.0	-	.	Target "Motif:genome_7_14113" 25 180
scaffold30|size1839819	RepeatMasker	similarity	456241	456284	23.1	+	.	Target "Motif:(TATTA)n" 1 42
scaffold30|size1839819	RepeatMasker	similarity	458531	458943	24.5	-	.	Target "Motif:scaffold279|size142637_(dbseq-nr_144)_[27938,33920]" 1 415
scaffold30|size1839819	RepeatMasker	similarity	459237	459435	24.7	+	.	Target "Motif:rnd-4_family-237" 21 222
scaffold30|size1839819	RepeatMasker	similarity	459250	459603	32.6	-	.	Target "Motif:genome_1_159620-9]7" 260 632
scaffold30|size1839819	RepeatMasker	similarity	459636	459677	9.5	+	.	Target "Motif:genome_2_13625" 464 505
scaffold30|size1839819	RepeatMasker	similarity	459700	459843	9.4	+	.	Target "Motif:genome_7_180890-9]2" 1 141
scaffold30|size1839819	RepeatMasker	similarity	459861	460698	7.7	-	.	Target "Motif:rnd-1_family-1086" 1 757
scaffold30|size1839819	RepeatMasker	similarity	460699	460765	22.4	-	.	Target "Motif:genome_11_20665" 558 624
scaffold30|size1839819	RepeatMasker	similarity	460718	460837	32.2	-	.	Target "Motif:genome_6_19263" 967 1086
scaffold30|size1839819	RepeatMasker	similarity	462289	462370	13.4	-	.	Target "Motif:rnd-1_family-867" 1 82
scaffold30|size1839819	RepeatMasker	similarity	462475	462567	13.2	+	.	Target "Motif:rnd-5_family-2929" 721 811
scaffold30|size1839819	RepeatMasker	similarity	462571	462814	25.4	-	.	Target "Motif:rnd-1_family-1086" 358 588
scaffold30|size1839819	RepeatMasker	similarity	462959	463056	30.2	+	.	Target "Motif:rnd-5_family-3936" 403 498
scaffold30|size1839819	RepeatMasker	similarity	463137	463439	28.9	+	.	Target "Motif:rnd-5_family-3936" 632 934
scaffold30|size1839819	RepeatMasker	similarity	463449	463672	8.0	-	.	Target "Motif:rnd-1_family-973" 3 226
scaffold30|size1839819	RepeatMasker	similarity	463613	463952	8.3	+	.	Target "Motif:rnd-1_family-1151" 1 218
scaffold30|size1839819	RepeatMasker	similarity	463964	464202	12.6	+	.	Target "Motif:rnd-1_family-1106" 1 239
scaffold30|size1839819	RepeatMasker	similarity	464198	464501	8.5	+	.	Target "Motif:rnd-1_family-1014" 2 283
scaffold30|size1839819	RepeatMasker	similarity	464627	464668	14.3	+	.	Target "Motif:rnd-1_family-1065" 76 117
scaffold30|size1839819	RepeatMasker	similarity	464683	464902	10.1	+	.	Target "Motif:genome_7_180890-9]2" 161 381
scaffold30|size1839819	RepeatMasker	similarity	464903	465834	2.5	-	.	Target "Motif:genome_10_3983" 58 983
scaffold30|size1839819	RepeatMasker	similarity	465831	466698	6.8	+	.	Target "Motif:rnd-1_family-86" 1 826
scaffold30|size1839819	RepeatMasker	similarity	467021	468196	5.8	+	.	Target "Motif:rnd-1_family-339" 1 728
scaffold30|size1839819	RepeatMasker	similarity	468190	468273	15.5	-	.	Target "Motif:genome_10_6249" 318 401
scaffold30|size1839819	RepeatMasker	similarity	468274	468507	11.0	+	.	Target "Motif:rnd-1_family-233" 1 218
scaffold30|size1839819	RepeatMasker	similarity	468491	468535	17.8	+	.	Target "Motif:rnd-1_family-938" 3 47
scaffold30|size1839819	RepeatMasker	similarity	468508	468610	9.8	-	.	Target "Motif:genome_10_6249" 210 317
scaffold30|size1839819	RepeatMasker	similarity	468616	468754	7.2	+	.	Target "Motif:rnd-1_family-61" 2 158
scaffold30|size1839819	RepeatMasker	similarity	468743	468783	16.3	+	.	Target "Motif:rnd-1_family-84" 370 474
scaffold30|size1839819	RepeatMasker	similarity	468784	468966	11.5	-	.	Target "Motif:rnd-1_family-67" 4 186
scaffold30|size1839819	RepeatMasker	similarity	468967	469033	16.3	+	.	Target "Motif:rnd-1_family-84" 475 653
scaffold30|size1839819	RepeatMasker	similarity	469031	469093	3.2	-	.	Target "Motif:genome_10_3983" 1 63
scaffold30|size1839819	RepeatMasker	similarity	469094	469649	12.1	+	.	Target "Motif:genome_7_180890-9]2" 378 953
scaffold30|size1839819	RepeatMasker	similarity	473801	474835	0.0	+	.	Target "Motif:rnd-5_family-3626" 13 1047
scaffold30|size1839819	RepeatMasker	similarity	474843	474871	11.3	+	.	Target "Motif:(ACC)n" 1 30
scaffold30|size1839819	RepeatMasker	similarity	474872	476462	5.2	+	.	Target "Motif:rnd-5_family-3626" 1046 2626
scaffold30|size1839819	RepeatMasker	similarity	476463	476489	7.9	+	.	Target "Motif:(TGTTT)n" 1 27
scaffold30|size1839819	RepeatMasker	similarity	476490	479368	0.8	+	.	Target "Motif:rnd-5_family-3626" 2616 5458
scaffold30|size1839819	RepeatMasker	similarity	479369	479436	10.7	+	.	Target "Motif:(CCATA)n" 1 66
scaffold30|size1839819	RepeatMasker	similarity	479438	479874	31.6	-	.	Target "Motif:genome_6_19263" 1177 1616
scaffold30|size1839819	RepeatMasker	similarity	479872	480739	0.0	+	.	Target "Motif:rnd-5_family-3626" 5456 6323
scaffold30|size1839819	RepeatMasker	similarity	481442	481856	12.3	-	.	Target "Motif:genome_9_4307" 13 428
scaffold30|size1839819	RepeatMasker	similarity	481881	482035	28.5	-	.	Target "Motif:genome_7_17953" 157 313
scaffold30|size1839819	RepeatMasker	similarity	482740	487582	0.0	-	.	Target "Motif:scaffold3|size1191850_(dbseq-nr_493)_[562497,567339]" 1 4843
scaffold30|size1839819	RepeatMasker	similarity	488637	488797	26.8	-	.	Target "Motif:rnd-1_family-1353" 861 1025
scaffold30|size1839819	RepeatMasker	similarity	490099	490202	23.2	+	.	Target "Motif:rnd-5_family-2514" 634 739
scaffold30|size1839819	RepeatMasker	similarity	496931	497148	23.7	+	.	Target "Motif:genome_9_9153" 71 311
scaffold30|size1839819	RepeatMasker	similarity	497152	497190	28.6	+	.	Target "Motif:scaffold19|size1190391_(dbseq-nr_660)_[227588,233993]" 6238 6406
scaffold30|size1839819	RepeatMasker	similarity	497191	497315	21.1	-	.	Target "Motif:genome_3_21671" 1 126
scaffold30|size1839819	RepeatMasker	similarity	497594	497671	21.7	-	.	Target "Motif:rnd-1_family-1079" 201 274
scaffold30|size1839819	RepeatMasker	similarity	498733	499065	13.1	-	.	Target "Motif:scaffold11|size2099203_(dbseq-nr_337)_[1432380,1438715]" 66 416
scaffold30|size1839819	RepeatMasker	similarity	499341	505355	22.2	+	.	Target "Motif:scaffold338|size134338_(dbseq-nr_585)_[45646,51733]" 1 6055
scaffold30|size1839819	RepeatMasker	similarity	505487	505939	21.0	+	.	Target "Motif:scaffold106|size273814_(dbseq-nr_642)_[52563,59017]" 6176 6455
scaffold30|size1839819	RepeatMasker	similarity	506738	506822	29.4	+	.	Target "Motif:genome_2_10548" 1 85
scaffold30|size1839819	RepeatMasker	similarity	506914	508773	24.1	-	.	Target "Motif:rnd-5_family-505" 15 1861
scaffold30|size1839819	RepeatMasker	similarity	508852	509069	20.6	-	.	Target "Motif:rnd-1_family-978" 1 218
scaffold30|size1839819	RepeatMasker	similarity	508979	509168	14.7	+	.	Target "Motif:rnd-1_family-989" 12 201
scaffold30|size1839819	RepeatMasker	similarity	509170	509538	23.9	-	.	Target "Motif:rnd-5_family-460" 2 370
scaffold30|size1839819	RepeatMasker	similarity	509541	509725	15.1	+	.	Target "Motif:rnd-4_family-140" 1 185
scaffold30|size1839819	RepeatMasker	similarity	509733	510141	16.6	-	.	Target "Motif:rnd-1_family-782" 7 394
scaffold30|size1839819	RepeatMasker	similarity	509838	510801	19.0	+	.	Target "Motif:rnd-1_family-692" 1 963
scaffold30|size1839819	RepeatMasker	similarity	510267	510996	17.6	-	.	Target "Motif:rnd-1_family-776" 1 729
scaffold30|size1839819	RepeatMasker	similarity	510998	511433	7.6	+	.	Target "Motif:rnd-5_family-1232" 1 439
scaffold30|size1839819	RepeatMasker	similarity	511435	512001	18.6	-	.	Target "Motif:rnd-1_family-333" 3 575
scaffold30|size1839819	RepeatMasker	similarity	512002	512442	8.9	+	.	Target "Motif:genome_1_17335" 1 612
scaffold30|size1839819	RepeatMasker	similarity	512440	512811	2.1	-	.	Target "Motif:rnd-1_family-914" 4 375
scaffold30|size1839819	RepeatMasker	similarity	512825	512915	11.6	+	.	Target "Motif:genome_1_17335" 347 427
scaffold30|size1839819	RepeatMasker	similarity	512916	513118	0.0	+	.	Target "Motif:rnd-1_family-1124" 1 204
scaffold30|size1839819	RepeatMasker	similarity	513918	515604	1.4	+	.	Target "Motif:rnd-1_family-1124" 205 1891
scaffold30|size1839819	RepeatMasker	similarity	515606	516360	2.2	-	.	Target "Motif:rnd-5_family-2391" 24 778
scaffold30|size1839819	RepeatMasker	similarity	516361	516630	12.2	+	.	Target "Motif:(CACCAAGTGA)n" 1 269
scaffold30|size1839819	RepeatMasker	similarity	516631	516653	2.2	-	.	Target "Motif:rnd-5_family-2391" 1 23
scaffold30|size1839819	RepeatMasker	similarity	516655	516795	19.4	+	.	Target "Motif:genome_1_17335" 663 803
scaffold30|size1839819	RepeatMasker	similarity	521475	521509	6.3	+	.	Target "Motif:GA-rich" 1 38
scaffold30|size1839819	RepeatMasker	similarity	524042	524833	26.9	+	.	Target "Motif:rnd-1_family-401" 944 1754
scaffold30|size1839819	RepeatMasker	similarity	525290	525362	22.2	+	.	Target "Motif:rnd-1_family-1179" 1 68
scaffold30|size1839819	RepeatMasker	similarity	525622	525755	23.3	+	.	Target "Motif:rnd-1_family-747" 165 311
scaffold30|size1839819	RepeatMasker	similarity	527275	527322	0.0	+	.	Target "Motif:(TACAA)n" 1 48
scaffold30|size1839819	RepeatMasker	similarity	527766	527961	25.6	+	.	Target "Motif:rnd-1_family-241" 234 455
scaffold30|size1839819	RepeatMasker	similarity	529533	530044	17.6	-	.	Target "Motif:genome_2_21040" 1 509
scaffold30|size1839819	RepeatMasker	similarity	532992	533042	2.0	+	.	Target "Motif:rnd-5_family-397" 1 134
scaffold30|size1839819	RepeatMasker	similarity	533043	533166	8.9	-	.	Target "Motif:rnd-1_family-1064" 2 125
scaffold30|size1839819	RepeatMasker	similarity	533167	533188	2.0	+	.	Target "Motif:rnd-5_family-397" 135 198
scaffold30|size1839819	RepeatMasker	similarity	533170	533227	25.9	-	.	Target "Motif:rnd-1_family-644" 613 670
scaffold30|size1839819	RepeatMasker	similarity	533189	533331	20.2	+	.	Target "Motif:scaffold230|size167806_(dbseq-nr_188)_[124304,130861]" 287 434
scaffold30|size1839819	RepeatMasker	similarity	533317	533414	11.6	+	.	Target "Motif:rnd-5_family-397" 186 281
scaffold30|size1839819	RepeatMasker	similarity	533674	540126	14.1	+	.	Target "Motif:scaffold7|size730406_(dbseq-nr_160)_[96026,102513]" 1 6477
scaffold30|size1839819	RepeatMasker	similarity	542050	542160	14.9	+	.	Target "Motif:rnd-5_family-93" 3298 3414
scaffold30|size1839819	RepeatMasker	similarity	542241	542467	11.7	-	.	Target "Motif:genome_7_180890-9]2" 717 952
scaffold30|size1839819	RepeatMasker	similarity	542542	544152	8.2	+	.	Target "Motif:rnd-1_family-255" 1 1107
scaffold30|size1839819	RepeatMasker	similarity	544153	544253	11.9	-	.	Target "Motif:genome_8_15991" 182 282
scaffold30|size1839819	RepeatMasker	similarity	544154	544353	24.3	+	.	Target "Motif:genome_2_15377" 1 191
scaffold30|size1839819	RepeatMasker	similarity	544264	544626	7.3	+	.	Target "Motif:rnd-5_family-335" 4 355
scaffold30|size1839819	RepeatMasker	similarity	544631	544697	13.6	+	.	Target "Motif:rnd-5_family-302" 1258 1323
scaffold30|size1839819	RepeatMasker	similarity	544698	544934	23.5	+	.	Target "Motif:genome_8_15991" 5 281
scaffold30|size1839819	RepeatMasker	similarity	544806	544935	19.4	-	.	Target "Motif:genome_8_15991" 1 129
scaffold30|size1839819	RepeatMasker	similarity	544936	544979	0.0	-	.	Target "Motif:rnd-1_family-450" 1 44
scaffold30|size1839819	RepeatMasker	similarity	544947	545082	16.2	+	.	Target "Motif:genome_8_12029" 149 292
scaffold30|size1839819	RepeatMasker	similarity	545146	545283	29.7	+	.	Target "Motif:rnd-1_family-636" 521 658
scaffold30|size1839819	RepeatMasker	similarity	545326	545964	9.6	-	.	Target "Motif:rnd-5_family-1262" 369 1031
scaffold30|size1839819	RepeatMasker	similarity	545965	546384	22.0	+	.	Target "Motif:genome_7_180890-9]2" 269 694
scaffold30|size1839819	RepeatMasker	similarity	546280	546696	10.0	-	.	Target "Motif:rnd-5_family-1262" 1 392
scaffold30|size1839819	RepeatMasker	similarity	546764	546861	15.4	-	.	Target "Motif:rnd-1_family-908" 381 477
scaffold30|size1839819	RepeatMasker	similarity	546780	547059	29.0	+	.	Target "Motif:rnd-1_family-352" 140 412
scaffold30|size1839819	RepeatMasker	similarity	546835	547594	26.8	-	.	Target "Motif:rnd-1_family-363" 1 526
scaffold30|size1839819	RepeatMasker	similarity	547543	547766	21.6	-	.	Target "Motif:genome_7_180890-9]2" 20 255
scaffold30|size1839819	RepeatMasker	similarity	547797	547843	2.6	-	.	Target "Motif:rnd-1_family-25" 485 531
scaffold30|size1839819	RepeatMasker	similarity	547844	547891	2.1	+	.	Target "Motif:(TTCTCCTTC)n" 1 48
scaffold30|size1839819	RepeatMasker	similarity	547892	548378	2.6	-	.	Target "Motif:rnd-1_family-25" 1 484
scaffold30|size1839819	RepeatMasker	similarity	548346	548382	2.7	-	.	Target "Motif:rnd-4_family-28" 16 54
scaffold30|size1839819	RepeatMasker	similarity	548376	548427	3.9	-	.	Target "Motif:rnd-1_family-91" 1 52
scaffold30|size1839819	RepeatMasker	similarity	548428	548463	9.1	+	.	Target "Motif:(TCT)n" 1 36
scaffold30|size1839819	RepeatMasker	similarity	548466	548630	19.9	+	.	Target "Motif:rnd-4_family-169" 85 246
scaffold30|size1839819	RepeatMasker	similarity	548485	548962	2.3	-	.	Target "Motif:rnd-1_family-25" 1 486
scaffold30|size1839819	RepeatMasker	similarity	548931	548968	5.3	+	.	Target "Motif:rnd-1_family-130" 4 42
scaffold30|size1839819	RepeatMasker	similarity	548974	550592	0.7	+	.	Target "Motif:genome_5_21030" 1 1638
scaffold30|size1839819	RepeatMasker	similarity	556112	556155	30.4	+	.	Target "Motif:(GGCCGA)n" 1 44
scaffold30|size1839819	RepeatMasker	similarity	557567	557642	18.9	+	.	Target "Motif:rnd-1_family-1240" 307 392
scaffold30|size1839819	RepeatMasker	similarity	562371	562655	16.2	-	.	Target "Motif:rnd-5_family-3106" 351 621
scaffold30|size1839819	RepeatMasker	similarity	562656	562816	18.1	-	.	Target "Motif:scaffold591|size46832_(dbseq-nr_255)_[36198,41838]" 5477 5641
scaffold30|size1839819	RepeatMasker	similarity	562840	562889	12.0	+	.	Target "Motif:rnd-5_family-6276" 270 319
scaffold30|size1839819	RepeatMasker	similarity	562891	563316	24.3	+	.	Target "Motif:scaffold279|size142637_(dbseq-nr_144)_[27938,33920]" 1 447
scaffold30|size1839819	RepeatMasker	similarity	563904	564356	9.8	+	.	Target "Motif:rnd-5_family-1417" 24 450
scaffold30|size1839819	RepeatMasker	similarity	564357	564772	16.4	+	.	Target "Motif:genome_1_5438" 1 389
scaffold30|size1839819	RepeatMasker	similarity	564791	566168	18.0	+	.	Target "Motif:rnd-1_family-849" 1 1230
scaffold30|size1839819	RepeatMasker	similarity	566379	567938	23.6	-	.	Target "Motif:rnd-5_family-3162" 43 1630
scaffold30|size1839819	RepeatMasker	similarity	567996	568130	6.8	+	.	Target "Motif:genome_1_5438" 627 758
scaffold30|size1839819	RepeatMasker	similarity	568131	568224	8.1	+	.	Target "Motif:rnd-5_family-1417" 445 539
scaffold30|size1839819	RepeatMasker	similarity	568268	568500	23.7	+	.	Target "Motif:rnd-1_family-759" 246 477
scaffold30|size1839819	RepeatMasker	similarity	569557	569885	4.6	+	.	Target "Motif:rnd-1_family-777" 1 331
scaffold30|size1839819	RepeatMasker	similarity	569648	573179	9.0	+	.	Target "Motif:rnd-1_family-184" 4 3563
scaffold30|size1839819	RepeatMasker	similarity	573181	573324	30.0	+	.	Target "Motif:rnd-5_family-356" 1314 1455
scaffold30|size1839819	RepeatMasker	similarity	573200	573401	12.6	-	.	Target "Motif:rnd-1_family-242" 4 156
scaffold30|size1839819	RepeatMasker	similarity	573403	573447	6.7	-	.	Target "Motif:rnd-1_family-242" 1 45
scaffold30|size1839819	RepeatMasker	similarity	573419	573810	17.4	-	.	Target "Motif:rnd-1_family-242" 1 695
scaffold30|size1839819	RepeatMasker	similarity	573448	573492	22.5	+	.	Target "Motif:rnd-1_family-804" 23 113
scaffold30|size1839819	RepeatMasker	similarity	573484	573835	30.6	+	.	Target "Motif:rnd-5_family-356" 473 1066
scaffold30|size1839819	RepeatMasker	similarity	573836	573990	6.5	-	.	Target "Motif:rnd-1_family-242" 1 156
scaffold30|size1839819	RepeatMasker	similarity	573991	574015	30.6	+	.	Target "Motif:rnd-5_family-356" 1067 1107
scaffold30|size1839819	RepeatMasker	similarity	574016	574171	8.4	-	.	Target "Motif:rnd-1_family-242" 1 156
scaffold30|size1839819	RepeatMasker	similarity	574172	574195	30.6	+	.	Target "Motif:rnd-5_family-356" 1108 1146
scaffold30|size1839819	RepeatMasker	similarity	574196	574353	10.3	-	.	Target "Motif:rnd-1_family-242" 1 157
scaffold30|size1839819	RepeatMasker	similarity	574354	574377	30.6	+	.	Target "Motif:rnd-5_family-356" 1147 1185
scaffold30|size1839819	RepeatMasker	similarity	574378	574536	5.1	-	.	Target "Motif:rnd-1_family-242" 1 157
scaffold30|size1839819	RepeatMasker	similarity	574537	574905	30.6	+	.	Target "Motif:rnd-5_family-356" 1186 1822
scaffold30|size1839819	RepeatMasker	similarity	574906	575938	23.4	-	.	Target "Motif:rnd-5_family-139" 1 1014
scaffold30|size1839819	RepeatMasker	similarity	576002	576724	17.9	-	.	Target "Motif:rnd-5_family-165" 3936 4650
scaffold30|size1839819	RepeatMasker	similarity	576724	576865	13.1	-	.	Target "Motif:rnd-5_family-165" 2794 2935
scaffold30|size1839819	RepeatMasker	similarity	576866	578152	17.6	-	.	Target "Motif:scaffold133|size826974_(dbseq-nr_519)_[800995,807399]" 5139 6405
scaffold30|size1839819	RepeatMasker	similarity	578153	578738	8.6	+	.	Target "Motif:genome_2_13648" 1 584
scaffold30|size1839819	RepeatMasker	similarity	578697	578754	17.9	+	.	Target "Motif:genome_5_9467" 202 258
scaffold30|size1839819	RepeatMasker	similarity	578739	580464	11.0	+	.	Target "Motif:scaffold7|size730406_(dbseq-nr_160)_[96026,102513]" 1307 3035
scaffold30|size1839819	RepeatMasker	similarity	580433	580692	12.2	+	.	Target "Motif:scaffold57|size959080_(dbseq-nr_623)_[153127,159601]" 2613 3030
scaffold30|size1839819	RepeatMasker	similarity	580719	586812	2.9	+	.	Target "Motif:scaffold43|size830363_(dbseq-nr_472)_[671820,677904]" 1 6085
scaffold30|size1839819	RepeatMasker	similarity	586813	587441	5.7	+	.	Target "Motif:genome_5_2387" 1 631
scaffold30|size1839819	RepeatMasker	similarity	587442	592465	3.3	+	.	Target "Motif:scaffold60|size524837_(dbseq-nr_150)_[111726,117839]" 489 5577
scaffold30|size1839819	RepeatMasker	similarity	592466	592581	11.2	+	.	Target "Motif:scaffold162|size663301_(dbseq-nr_671)_[176169,182640]" 3616 3747
scaffold30|size1839819	RepeatMasker	similarity	592570	592987	13.4	-	.	Target "Motif:scaffold133|size826974_(dbseq-nr_519)_[800995,807399]" 2220 2653
scaffold30|size1839819	RepeatMasker	similarity	592952	593136	17.4	+	.	Target "Motif:scaffold268|size245569_(dbseq-nr_108)_[63860,70236]" 5829 6099
scaffold30|size1839819	RepeatMasker	similarity	593140	593427	16.7	+	.	Target "Motif:genome_8_12029" 5 292
scaffold30|size1839819	RepeatMasker	similarity	593434	593525	15.3	+	.	Target "Motif:rnd-1_family-928" 4 83
scaffold30|size1839819	RepeatMasker	similarity	593468	593732	14.9	+	.	Target "Motif:scaffold7|size730406_(dbseq-nr_160)_[96026,102513]" 128 420
scaffold30|size1839819	RepeatMasker	similarity	593731	593985	18.8	-	.	Target "Motif:rnd-5_family-165" 2542 2798
scaffold30|size1839819	RepeatMasker	similarity	593984	594302	24.4	+	.	Target "Motif:scaffold170|size558746_(dbseq-nr_246)_[277812,288266]" 1683 2003
scaffold30|size1839819	RepeatMasker	similarity	594266	594385	11.9	-	.	Target "Motif:rnd-5_family-1816" 462 584
scaffold30|size1839819	RepeatMasker	similarity	594282	594492	9.5	+	.	Target "Motif:rnd-1_family-131" 1 212
scaffold30|size1839819	RepeatMasker	similarity	594399	594742	15.6	-	.	Target "Motif:rnd-5_family-1816" 181 549
scaffold30|size1839819	RepeatMasker	similarity	594646	595395	23.9	+	.	Target "Motif:scaffold170|size558746_(dbseq-nr_246)_[277812,288266]" 2186 2918
scaffold30|size1839819	RepeatMasker	similarity	595381	595418	15.8	+	.	Target "Motif:rnd-1_family-755" 1 38
scaffold30|size1839819	RepeatMasker	similarity	595727	596115	9.8	-	.	Target "Motif:genome_3_19411" 3 390
scaffold30|size1839819	RepeatMasker	similarity	596744	597143	13.0	-	.	Target "Motif:rnd-1_family-1162" 1 402
scaffold30|size1839819	RepeatMasker	similarity	597134	597626	11.8	+	.	Target "Motif:rnd-4_family-2636" 401 930
scaffold30|size1839819	RepeatMasker	similarity	598737	599861	13.6	-	.	Target "Motif:rnd-5_family-1150" 18 1128
scaffold30|size1839819	RepeatMasker	similarity	599956	599996	14.6	+	.	Target "Motif:rnd-1_family-1097" 83 123
scaffold30|size1839819	RepeatMasker	similarity	600012	600160	17.4	+	.	Target "Motif:rnd-4_family-2636" 930 1034
scaffold30|size1839819	RepeatMasker	similarity	600165	600388	12.6	-	.	Target "Motif:rnd-1_family-1283" 1 224
scaffold30|size1839819	RepeatMasker	similarity	600272	600383	12.8	+	.	Target "Motif:rnd-1_family-670" 1 499
scaffold30|size1839819	RepeatMasker	similarity	600384	601041	11.2	-	.	Target "Motif:rnd-1_family-701" 1 664
scaffold30|size1839819	RepeatMasker	similarity	601042	601387	12.8	+	.	Target "Motif:rnd-1_family-670" 500 2063
scaffold30|size1839819	RepeatMasker	similarity	601394	601667	9.8	-	.	Target "Motif:genome_1_1202" 59 334
scaffold30|size1839819	RepeatMasker	similarity	601686	601865	12.8	+	.	Target "Motif:rnd-1_family-611" 382 562
scaffold30|size1839819	RepeatMasker	similarity	601864	602205	22.8	+	.	Target "Motif:scaffold170|size558746_(dbseq-nr_246)_[277812,288266]" 3680 3968
scaffold30|size1839819	RepeatMasker	similarity	602199	602432	8.2	+	.	Target "Motif:rnd-1_family-373" 1 244
scaffold30|size1839819	RepeatMasker	similarity	602246	602499	9.9	-	.	Target "Motif:rnd-1_family-365" 2 281
scaffold30|size1839819	RepeatMasker	similarity	602340	602953	21.0	+	.	Target "Motif:scaffold170|size558746_(dbseq-nr_246)_[277812,288266]" 3977 4628
scaffold30|size1839819	RepeatMasker	similarity	602952	604116	18.5	-	.	Target "Motif:rnd-5_family-165" 1383 2543
scaffold30|size1839819	RepeatMasker	similarity	604102	604294	18.8	-	.	Target "Motif:scaffold446|size265088_(dbseq-nr_482)_[112889,118586]" 147 348
scaffold30|size1839819	RepeatMasker	similarity	604270	604320	20.0	-	.	Target "Motif:scaffold591|size46832_(dbseq-nr_255)_[36198,41838]" 5315 5364
scaffold30|size1839819	RepeatMasker	similarity	604319	605707	21.6	-	.	Target "Motif:rnd-5_family-165" 15 1386
scaffold30|size1839819	RepeatMasker	similarity	605709	605756	0.0	+	.	Target "Motif:(TGTGA)n" 1 50
scaffold30|size1839819	RepeatMasker	similarity	605757	605891	10.4	+	.	Target "Motif:rnd-1_family-696" 19 155
scaffold30|size1839819	RepeatMasker	similarity	605892	606934	14.5	+	.	Target "Motif:rnd-5_family-1417" 24 1585
scaffold30|size1839819	RepeatMasker	similarity	606933	607024	26.7	-	.	Target "Motif:rnd-5_family-632" 351 442
scaffold30|size1839819	RepeatMasker	similarity	607405	607691	30.5	-	.	Target "Motif:rnd-1_family-536" 51 343
scaffold30|size1839819	RepeatMasker	similarity	607797	608096	17.0	-	.	Target "Motif:rnd-5_family-1491" 246 803
scaffold30|size1839819	RepeatMasker	similarity	608134	608659	25.7	-	.	Target "Motif:rnd-1_family-167" 39 582
scaffold30|size1839819	RepeatMasker	similarity	608670	609049	9.3	+	.	Target "Motif:genome_3_19411" 7 392
scaffold30|size1839819	RepeatMasker	similarity	609051	609090	15.0	-	.	Target "Motif:rnd-1_family-167" 1 40
scaffold30|size1839819	RepeatMasker	similarity	610355	610489	6.7	+	.	Target "Motif:rnd-5_family-5932" 2 138
scaffold30|size1839819	RepeatMasker	similarity	610496	610509	26.1	-	.	Target "Motif:genome_11_43780-9]3" 538 627
scaffold30|size1839819	RepeatMasker	similarity	610510	610772	24.3	-	.	Target "Motif:genome_7_4419" 110 391
scaffold30|size1839819	RepeatMasker	similarity	610773	610801	26.1	-	.	Target "Motif:genome_11_43780-9]3" 325 537
scaffold30|size1839819	RepeatMasker	similarity	610815	610877	7.0	-	.	Target "Motif:scaffold170|size558746_(dbseq-nr_246)_[277812,288266]" 1703 1764
scaffold30|size1839819	RepeatMasker	similarity	610824	611124	15.3	+	.	Target "Motif:scaffold170|size558746_(dbseq-nr_246)_[277812,288266]" 1704 2007
scaffold30|size1839819	RepeatMasker	similarity	611048	611274	13.4	-	.	Target "Motif:rnd-5_family-1816" 227 646
scaffold30|size1839819	RepeatMasker	similarity	611225	611726	20.5	+	.	Target "Motif:scaffold170|size558746_(dbseq-nr_246)_[277812,288266]" 2013 2529
scaffold30|size1839819	RepeatMasker	similarity	611742	612146	8.3	+	.	Target "Motif:rnd-1_family-324" 1535 1935
scaffold30|size1839819	RepeatMasker	similarity	612145	613090	24.0	+	.	Target "Motif:scaffold170|size558746_(dbseq-nr_246)_[277812,288266]" 2554 3531
scaffold30|size1839819	RepeatMasker	similarity	613092	613312	14.6	-	.	Target "Motif:genome_10_17896" 1499 1720
scaffold30|size1839819	RepeatMasker	similarity	613325	613402	3.9	+	.	Target "Motif:genome_7_97590-9]4" 1 77
scaffold30|size1839819	RepeatMasker	similarity	613394	613535	16.2	-	.	Target "Motif:genome_10_17896" 2 143
scaffold30|size1839819	RepeatMasker	similarity	613542	614669	15.4	+	.	Target "Motif:scaffold170|size558746_(dbseq-nr_246)_[277812,288266]" 3535 4626
scaffold30|size1839819	RepeatMasker	similarity	614670	614740	14.1	+	.	Target "Motif:rnd-5_family-5932" 247 318
scaffold30|size1839819	RepeatMasker	similarity	615176	615280	13.4	+	.	Target "Motif:rnd-5_family-126" 721 830
scaffold30|size1839819	RepeatMasker	similarity	615337	615527	17.4	-	.	Target "Motif:rnd-5_family-126" 8 199
scaffold30|size1839819	RepeatMasker	similarity	616027	616312	20.8	+	.	Target "Motif:rnd-1_family-1115" 168 466
scaffold30|size1839819	RepeatMasker	similarity	618752	618888	37.2	-	.	Target "Motif:scaffold179|size420366_(dbseq-nr_409)_[298021,303838]" 5201 5337
scaffold30|size1839819	RepeatMasker	similarity	623215	623272	16.1	+	.	Target "Motif:rnd-5_family-3587" 546 601
scaffold30|size1839819	RepeatMasker	similarity	623505	623959	19.7	+	.	Target "Motif:genome_6_15486" 35 486
scaffold30|size1839819	RepeatMasker	similarity	624269	630496	5.2	+	.	Target "Motif:scaffold14|size2522936_(dbseq-nr_238)_[1322522,1328710]" 1 6189
scaffold30|size1839819	RepeatMasker	similarity	631980	632311	17.6	-	.	Target "Motif:genome_5_8084" 218 550
scaffold30|size1839819	RepeatMasker	similarity	632333	632829	14.7	+	.	Target "Motif:genome_5_8084" 43 550
scaffold30|size1839819	RepeatMasker	similarity	632832	632875	13.6	-	.	Target "Motif:genome_5_8084" 3 46
scaffold30|size1839819	RepeatMasker	similarity	632885	633008	29.3	+	.	Target "Motif:rnd-5_family-3587" 556 679
scaffold30|size1839819	RepeatMasker	similarity	632960	633049	28.4	+	.	Target "Motif:genome_10_16122" 736 825
scaffold30|size1839819	RepeatMasker	similarity	634069	634510	32.3	+	.	Target "Motif:rnd-1_family-438" 2580 3021
scaffold30|size1839819	RepeatMasker	similarity	634516	634640	25.6	-	.	Target "Motif:rnd-1_family-936" 1 125
scaffold30|size1839819	RepeatMasker	similarity	635280	635519	28.1	-	.	Target "Motif:rnd-1_family-413" 432 683
scaffold30|size1839819	RepeatMasker	similarity	636112	636286	17.8	-	.	Target "Motif:rnd-5_family-3985" 269 443
scaffold30|size1839819	RepeatMasker	similarity	636436	636706	12.4	-	.	Target "Motif:genome_3_3699" 378 641
scaffold30|size1839819	RepeatMasker	similarity	636879	637166	23.4	-	.	Target "Motif:genome_9_9153" 5 313
scaffold30|size1839819	RepeatMasker	similarity	637159	637387	18.5	-	.	Target "Motif:genome_3_3699" 152 388
scaffold30|size1839819	RepeatMasker	similarity	637390	637545	19.2	-	.	Target "Motif:genome_3_18267" 230 385
scaffold30|size1839819	RepeatMasker	similarity	637546	637923	10.9	+	.	Target "Motif:rnd-5_family-2468" 1 383
scaffold30|size1839819	RepeatMasker	similarity	637958	638283	32.0	+	.	Target "Motif:rnd-1_family-432" 73 398
scaffold30|size1839819	RepeatMasker	similarity	638165	638675	31.4	+	.	Target "Motif:rnd-1_family-207" 15 517
scaffold30|size1839819	RepeatMasker	similarity	638878	639161	27.9	-	.	Target "Motif:rnd-5_family-766" 180 463
scaffold30|size1839819	RepeatMasker	similarity	639242	639630	26.4	+	.	Target "Motif:rnd-5_family-2469" 100 476
scaffold30|size1839819	RepeatMasker	similarity	639269	639893	25.3	-	.	Target "Motif:genome_3_18267" 1 620
scaffold30|size1839819	RepeatMasker	similarity	639894	640069	13.3	-	.	Target "Motif:genome_3_3699" 8 193
scaffold30|size1839819	RepeatMasker	similarity	640070	640267	3.8	-	.	Target "Motif:genome_2_8883" 3 193
scaffold30|size1839819	RepeatMasker	similarity	640296	640368	20.8	-	.	Target "Motif:genome_10_13700" 1 74
scaffold30|size1839819	RepeatMasker	similarity	650180	650319	3.6	+	.	Target "Motif:rnd-1_family-202" 1052 1190
scaffold30|size1839819	RepeatMasker	similarity	650410	651165	4.0	+	.	Target "Motif:rnd-1_family-1290" 1 757
scaffold30|size1839819	RepeatMasker	similarity	650751	652025	3.1	-	.	Target "Motif:rnd-1_family-1029" 1 1277
scaffold30|size1839819	RepeatMasker	similarity	651978	652780	2.0	+	.	Target "Motif:rnd-1_family-1070" 1 805
scaffold30|size1839819	RepeatMasker	similarity	652663	654354	2.4	-	.	Target "Motif:rnd-1_family-853" 1 1391
scaffold30|size1839819	RepeatMasker	similarity	654663	654701	19.4	+	.	Target "Motif:(AACAC)n" 1 37
scaffold30|size1839819	RepeatMasker	similarity	654726	654848	34.2	-	.	Target "Motif:genome_9_11612" 135 255
scaffold30|size1839819	RepeatMasker	similarity	655077	655682	26.4	+	.	Target "Motif:genome_7_16385" 1 614
scaffold30|size1839819	RepeatMasker	similarity	655326	655732	21.9	-	.	Target "Motif:rnd-5_family-2469" 83 474
scaffold30|size1839819	RepeatMasker	similarity	655765	656065	29.7	+	.	Target "Motif:rnd-5_family-766" 168 472
scaffold30|size1839819	RepeatMasker	similarity	656506	656730	30.8	-	.	Target "Motif:rnd-1_family-553" 1 224
scaffold30|size1839819	RepeatMasker	similarity	656611	656767	32.7	-	.	Target "Motif:rnd-5_family-402" 180 339
scaffold30|size1839819	RepeatMasker	similarity	656768	656932	24.9	+	.	Target "Motif:rnd-1_family-136" 1 168
scaffold30|size1839819	RepeatMasker	similarity	656975	657575	11.7	+	.	Target "Motif:rnd-5_family-4111" 1 598
scaffold30|size1839819	RepeatMasker	similarity	657578	657656	26.9	+	.	Target "Motif:genome_3_7528" 221 451
scaffold30|size1839819	RepeatMasker	similarity	657657	657785	12.7	-	.	Target "Motif:genome_5_5679" 1 130
scaffold30|size1839819	RepeatMasker	similarity	658133	658280	11.0	-	.	Target "Motif:scaffold3|size1191850_(dbseq-nr_493)_[349346,364513]" 8882 9018
scaffold30|size1839819	RepeatMasker	similarity	658136	658544	8.0	+	.	Target "Motif:rnd-1_family-42" 1 266
scaffold30|size1839819	RepeatMasker	similarity	658287	658689	20.0	-	.	Target "Motif:rnd-1_family-219" 26 426
scaffold30|size1839819	RepeatMasker	similarity	658545	658935	22.8	-	.	Target "Motif:scaffold3|size1191850_(dbseq-nr_493)_[349346,364513]" 8123 8507
scaffold30|size1839819	RepeatMasker	similarity	658936	659331	20.8	-	.	Target "Motif:rnd-1_family-15" 213 657
scaffold30|size1839819	RepeatMasker	similarity	659274	659401	19.0	-	.	Target "Motif:scaffold3|size1191850_(dbseq-nr_493)_[349346,364513]" 7910 8039
scaffold30|size1839819	RepeatMasker	similarity	659402	659712	21.8	-	.	Target "Motif:scaffold3|size1191850_(dbseq-nr_493)_[349346,364513]" 6902 7211
scaffold30|size1839819	RepeatMasker	similarity	659578	659630	5.4	+	.	Target "Motif:rnd-1_family-42" 594 646
scaffold30|size1839819	RepeatMasker	similarity	659631	659794	22.1	-	.	Target "Motif:rnd-1_family-545" 32 205
scaffold30|size1839819	RepeatMasker	similarity	659795	660899	5.4	+	.	Target "Motif:rnd-1_family-42" 647 1773
scaffold30|size1839819	RepeatMasker	similarity	660888	661185	12.4	+	.	Target "Motif:scaffold5|size2025720_(dbseq-nr_679)_[1273151,1286701]" 7175 7502
scaffold30|size1839819	RepeatMasker	similarity	661273	661311	10.3	+	.	Target "Motif:rnd-1_family-1133" 29 69
scaffold30|size1839819	RepeatMasker	similarity	661764	662530	2.5	-	.	Target "Motif:genome_9_21658" 1 765
scaffold30|size1839819	RepeatMasker	similarity	667565	667602	15.5	+	.	Target "Motif:(TATCG)n" 1 37
scaffold30|size1839819	RepeatMasker	similarity	667892	667923	7.1	+	.	Target "Motif:(CACCAA)n" 1 33
scaffold30|size1839819	RepeatMasker	similarity	675364	675380	0.0	+	.	Target "Motif:(TCG)n" 1 17
scaffold30|size1839819	RepeatMasker	similarity	675475	675497	0.0	+	.	Target "Motif:(TCC)n" 1 23
scaffold30|size1839819	RepeatMasker	similarity	675499	675524	0.0	+	.	Target "Motif:(TCG)n" 1 26
scaffold30|size1839819	RepeatMasker	similarity	675816	675851	19.7	+	.	Target "Motif:(GTC)n" 1 36
scaffold30|size1839819	RepeatMasker	similarity	681688	681733	15.1	+	.	Target "Motif:A-rich" 1 48
scaffold30|size1839819	RepeatMasker	similarity	682199	682241	27.9	+	.	Target "Motif:(TCGTCG)n" 1 43
scaffold30|size1839819	RepeatMasker	similarity	682631	682664	18.0	+	.	Target "Motif:(TCT)n" 1 33
scaffold30|size1839819	RepeatMasker	similarity	682687	682743	21.6	+	.	Target "Motif:(CCT)n" 1 55
scaffold30|size1839819	RepeatMasker	similarity	682968	683051	33.0	+	.	Target "Motif:(TGG)n" 1 81
scaffold30|size1839819	RepeatMasker	similarity	683808	683998	15.9	+	.	Target "Motif:rnd-1_family-224" 1 214
scaffold30|size1839819	RepeatMasker	similarity	684000	684454	14.9	-	.	Target "Motif:rnd-1_family-246" 1 639
scaffold30|size1839819	RepeatMasker	similarity	684455	684892	2.0	+	.	Target "Motif:genome_8_22558" 1 438
scaffold30|size1839819	RepeatMasker	similarity	684893	685103	10.0	-	.	Target "Motif:rnd-1_family-305" 1 211
scaffold30|size1839819	RepeatMasker	similarity	685104	685389	7.7	-	.	Target "Motif:genome_9_9153" 6 290
scaffold30|size1839819	RepeatMasker	similarity	685568	700737	0.0	-	.	Target "Motif:scaffold3|size1191850_(dbseq-nr_493)_[349346,364513]" 1 15168
scaffold30|size1839819	RepeatMasker	similarity	703533	703556	0.0	+	.	Target "Motif:(TTG)n" 1 24
scaffold30|size1839819	RepeatMasker	similarity	704761	705464	22.8	-	.	Target "Motif:rnd-1_family-303" 1006 1708
scaffold30|size1839819	RepeatMasker	similarity	705651	706067	31.6	+	.	Target "Motif:rnd-1_family-690" 1189 1600
scaffold30|size1839819	RepeatMasker	similarity	706497	706520	29.7	-	.	Target "Motif:rnd-5_family-390" 5917 5938
scaffold30|size1839819	RepeatMasker	similarity	706521	707179	3.1	-	.	Target "Motif:genome_7_1761" 1 654
scaffold30|size1839819	RepeatMasker	similarity	707117	707191	21.9	+	.	Target "Motif:rnd-5_family-390" 5854 5931
scaffold30|size1839819	RepeatMasker	similarity	707590	707866	30.7	-	.	Target "Motif:rnd-1_family-884" 757 1033
scaffold30|size1839819	RepeatMasker	similarity	708248	708276	21.8	+	.	Target "Motif:scaffold3|size1191850_(dbseq-nr_493)_[349346,364513]" 2341 2472
scaffold30|size1839819	RepeatMasker	similarity	708277	708454	21.6	-	.	Target "Motif:scaffold5|size2025720_(dbseq-nr_679)_[1273151,1286701]" 7322 7500
scaffold30|size1839819	RepeatMasker	similarity	708361	708575	19.7	-	.	Target "Motif:rnd-1_family-483" 10 222
scaffold30|size1839819	RepeatMasker	similarity	708455	709799	4.2	+	.	Target "Motif:rnd-1_family-129" 1 831
scaffold30|size1839819	RepeatMasker	similarity	708455	708469	21.8	+	.	Target "Motif:scaffold3|size1191850_(dbseq-nr_493)_[349346,364513]" 2473 2552
scaffold30|size1839819	RepeatMasker	similarity	709800	710025	17.5	+	.	Target "Motif:genome_2_13625" 1 228
scaffold30|size1839819	RepeatMasker	similarity	709918	710025	22.9	+	.	Target "Motif:rnd-1_family-196" 1819 1910
scaffold30|size1839819	RepeatMasker	similarity	710026	711281	3.0	-	.	Target "Motif:rnd-4_family-98" 3968 5235
scaffold30|size1839819	RepeatMasker	similarity	710922	711481	2.1	-	.	Target "Motif:rnd-1_family-1349" 1 565
scaffold30|size1839819	RepeatMasker	similarity	711324	713779	4.3	-	.	Target "Motif:rnd-4_family-98" 1530 3971
scaffold30|size1839819	RepeatMasker	similarity	713780	713818	2.6	+	.	Target "Motif:(GGGA)n" 1 39
scaffold30|size1839819	RepeatMasker	similarity	713819	714748	7.2	-	.	Target "Motif:rnd-4_family-98" 2 1529
scaffold30|size1839819	RepeatMasker	similarity	714755	714917	21.0	+	.	Target "Motif:genome_2_13625" 340 505
scaffold30|size1839819	RepeatMasker	similarity	714918	715942	6.0	+	.	Target "Motif:rnd-1_family-23" 157 1200
scaffold30|size1839819	RepeatMasker	similarity	715768	716057	5.6	-	.	Target "Motif:rnd-1_family-224" 1 300
scaffold30|size1839819	RepeatMasker	similarity	716057	716185	28.9	-	.	Target "Motif:rnd-1_family-884" 182 313
scaffold30|size1839819	RepeatMasker	similarity	716186	716215	31.4	+	.	Target "Motif:rnd-1_family-669" 1132 1294
scaffold30|size1839819	RepeatMasker	similarity	716554	716710	22.6	-	.	Target "Motif:genome_10_16122" 657 825
scaffold30|size1839819	RepeatMasker	similarity	716577	716756	7.8	-	.	Target "Motif:rnd-5_family-3587" 517 697
scaffold30|size1839819	RepeatMasker	similarity	716967	717023	17.5	+	.	Target "Motif:genome_10_16122" 367 425
scaffold30|size1839819	RepeatMasker	similarity	718849	725040	15.5	+	.	Target "Motif:scaffold62|size550535_(dbseq-nr_301)_[465542,471786]" 1 6245
scaffold30|size1839819	RepeatMasker	similarity	727393	727820	21.7	-	.	Target "Motif:rnd-5_family-3587" 62 502
scaffold30|size1839819	RepeatMasker	similarity	728033	728303	29.0	-	.	Target "Motif:rnd-1_family-265" 712 995
scaffold30|size1839819	RepeatMasker	similarity	736828	737038	32.5	+	.	Target "Motif:rnd-5_family-2850" 39 245
scaffold30|size1839819	RepeatMasker	similarity	737786	738414	3.7	+	.	Target "Motif:genome_5_2387" 1 631
scaffold30|size1839819	RepeatMasker	similarity	738629	738828	19.8	+	.	Target "Motif:genome_7_18053" 1 200
scaffold30|size1839819	RepeatMasker	similarity	738870	738978	21.2	-	.	Target "Motif:rnd-5_family-419" 255 362
scaffold30|size1839819	RepeatMasker	similarity	739073	739473	27.9	+	.	Target "Motif:rnd-5_family-418" 203 605
scaffold30|size1839819	RepeatMasker	similarity	739474	739605	19.7	+	.	Target "Motif:rnd-1_family-207" 387 521
scaffold30|size1839819	RepeatMasker	similarity	739799	740043	20.3	-	.	Target "Motif:rnd-5_family-766" 234 477
scaffold30|size1839819	RepeatMasker	similarity	740207	740532	31.9	-	.	Target "Motif:rnd-5_family-93" 7 310
scaffold30|size1839819	RepeatMasker	similarity	740296	740749	28.0	-	.	Target "Motif:genome_11_11344" 104 538
scaffold30|size1839819	RepeatMasker	similarity	740628	740796	26.5	+	.	Target "Motif:genome_4_4690" 196 366
scaffold30|size1839819	RepeatMasker	similarity	742766	743206	8.4	+	.	Target "Motif:genome_9_11612" 1 431
scaffold30|size1839819	RepeatMasker	similarity	744391	744425	11.4	-	.	Target "Motif:rnd-1_family-324" 577 611
scaffold30|size1839819	RepeatMasker	similarity	744395	744502	14.8	-	.	Target "Motif:rnd-3_family-180" 362 458
scaffold30|size1839819	RepeatMasker	similarity	744506	744558	15.4	+	.	Target "Motif:rnd-5_family-397" 1 52
scaffold30|size1839819	RepeatMasker	similarity	744559	744670	11.6	-	.	Target "Motif:rnd-1_family-1064" 1 125
scaffold30|size1839819	RepeatMasker	similarity	744676	744733	19.0	-	.	Target "Motif:rnd-1_family-644" 613 670
scaffold30|size1839819	RepeatMasker	similarity	744743	745470	12.0	-	.	Target "Motif:genome_6_12811" 1 745
scaffold30|size1839819	RepeatMasker	similarity	745471	745616	25.7	+	.	Target "Motif:scaffold230|size167806_(dbseq-nr_188)_[124304,130861]" 330 475
scaffold30|size1839819	RepeatMasker	similarity	745748	745888	15.2	-	.	Target "Motif:rnd-3_family-180" 318 458
scaffold30|size1839819	RepeatMasker	similarity	746014	746255	1.2	-	.	Target "Motif:rnd-5_family-524" 620 861
scaffold30|size1839819	RepeatMasker	similarity	746255	746448	16.5	+	.	Target "Motif:genome_9_11612" 163 359
scaffold30|size1839819	RepeatMasker	similarity	746436	746679	18.9	-	.	Target "Motif:rnd-5_family-524" 299 633
scaffold30|size1839819	RepeatMasker	similarity	746614	746683	7.2	+	.	Target "Motif:rnd-1_family-1133" 1 70
scaffold30|size1839819	RepeatMasker	similarity	746670	746867	5.7	-	.	Target "Motif:rnd-5_family-524" 319 514
scaffold30|size1839819	RepeatMasker	similarity	747234	747543	12.6	-	.	Target "Motif:rnd-5_family-524" 1 318
scaffold30|size1839819	RepeatMasker	similarity	747548	747893	14.2	-	.	Target "Motif:scaffold5|size2025720_(dbseq-nr_679)_[10354,16114]" 5401 5761
scaffold30|size1839819	RepeatMasker	similarity	747923	749051	13.0	+	.	Target "Motif:rnd-5_family-1150" 1 1128
scaffold30|size1839819	RepeatMasker	similarity	749477	749749	5.8	+	.	Target "Motif:(AT)n" 1 274
scaffold30|size1839819	RepeatMasker	similarity	750293	755752	18.9	-	.	Target "Motif:scaffold235|size475901_(dbseq-nr_53)_[187924,193741]" 1 5438
scaffold30|size1839819	RepeatMasker	similarity	755765	755869	17.3	+	.	Target "Motif:rnd-5_family-98" 66 174
scaffold30|size1839819	RepeatMasker	similarity	755877	755931	16.7	-	.	Target "Motif:genome_2_9627" 11 64
scaffold30|size1839819	RepeatMasker	similarity	755950	756234	20.4	+	.	Target "Motif:genome_5_11572" 156 431
scaffold30|size1839819	RepeatMasker	similarity	756397	756454	8.6	-	.	Target "Motif:rnd-5_family-829" 454 511
scaffold30|size1839819	RepeatMasker	similarity	756456	757451	10.2	+	.	Target "Motif:genome_7_180890-9]2" 2 945
scaffold30|size1839819	RepeatMasker	similarity	757525	757609	27.1	-	.	Target "Motif:rnd-4_family-169" 54 138
scaffold30|size1839819	RepeatMasker	similarity	757608	757649	9.5	-	.	Target "Motif:rnd-1_family-117" 6 48
scaffold30|size1839819	RepeatMasker	similarity	757650	758714	9.1	+	.	Target "Motif:(CTTCTC)n" 1 1124
scaffold30|size1839819	RepeatMasker	similarity	758718	759001	15.5	+	.	Target "Motif:rnd-1_family-26" 1 324
scaffold30|size1839819	RepeatMasker	similarity	758969	759026	10.3	+	.	Target "Motif:rnd-5_family-2086" 586 655
scaffold30|size1839819	RepeatMasker	similarity	761544	761667	20.4	+	.	Target "Motif:(CCACCT)n" 1 118
scaffold30|size1839819	RepeatMasker	similarity	762483	762889	2.8	+	.	Target "Motif:genome_3_8709" 1 422
scaffold30|size1839819	RepeatMasker	similarity	762927	762972	12.8	-	.	Target "Motif:rnd-2_family-88" 924 973
scaffold30|size1839819	RepeatMasker	similarity	762973	763148	0.0	+	.	Target "Motif:(CTTCTC)n" 1 176
scaffold30|size1839819	RepeatMasker	similarity	763149	763280	12.8	-	.	Target "Motif:rnd-2_family-88" 772 923
scaffold30|size1839819	RepeatMasker	similarity	763281	763331	10.8	+	.	Target "Motif:rnd-1_family-52" 1 224
scaffold30|size1839819	RepeatMasker	similarity	763332	763381	17.1	+	.	Target "Motif:genome_9_1663" 3 49
scaffold30|size1839819	RepeatMasker	similarity	763371	763888	10.4	-	.	Target "Motif:rnd-1_family-404" 271 755
scaffold30|size1839819	RepeatMasker	similarity	763889	764350	13.1	+	.	Target "Motif:rnd-1_family-661" 1 462
scaffold30|size1839819	RepeatMasker	similarity	764405	767120	11.2	+	.	Target "Motif:rnd-1_family-716" 1 2474
scaffold30|size1839819	RepeatMasker	similarity	767121	767462	9.1	+	.	Target "Motif:rnd-1_family-1211" 101 450
scaffold30|size1839819	RepeatMasker	similarity	767475	767586	12.5	-	.	Target "Motif:rnd-1_family-451" 97 229
scaffold30|size1839819	RepeatMasker	similarity	767578	767726	11.4	+	.	Target "Motif:genome_9_1663" 281 429
scaffold30|size1839819	RepeatMasker	similarity	767729	767835	8.4	+	.	Target "Motif:rnd-1_family-26" 218 324
scaffold30|size1839819	RepeatMasker	similarity	767810	767842	9.1	+	.	Target "Motif:rnd-1_family-130" 11 43
scaffold30|size1839819	RepeatMasker	similarity	768411	768451	18.2	+	.	Target "Motif:(ATATCA)n" 1 40
scaffold30|size1839819	RepeatMasker	similarity	769339	769438	21.4	+	.	Target "Motif:rnd-5_family-3738" 20 114
scaffold30|size1839819	RepeatMasker	similarity	769434	771720	8.1	-	.	Target "Motif:scaffold133|size826974_(dbseq-nr_519)_[800995,807399]" 1389 3654
scaffold30|size1839819	RepeatMasker	similarity	771715	772645	13.9	+	.	Target "Motif:scaffold9|size952703_(dbseq-nr_94)_[283613,290091]" 5528 6479
scaffold30|size1839819	RepeatMasker	similarity	772647	772886	25.2	-	.	Target "Motif:rnd-5_family-1153" 3 243
scaffold30|size1839819	RepeatMasker	similarity	776126	776304	6.7	-	.	Target "Motif:genome_1_11390" 275 453
scaffold30|size1839819	RepeatMasker	similarity	776305	776383	5.1	-	.	Target "Motif:rnd-1_family-1281" 1 98
scaffold30|size1839819	RepeatMasker	similarity	776401	776495	4.3	-	.	Target "Motif:rnd-1_family-1281" 7 98
scaffold30|size1839819	RepeatMasker	similarity	776499	776529	0.0	-	.	Target "Motif:rnd-1_family-1281" 1 31
scaffold30|size1839819	RepeatMasker	similarity	776539	776873	7.2	-	.	Target "Motif:rnd-5_family-5958" 1 418
scaffold30|size1839819	RepeatMasker	similarity	776908	777140	20.6	+	.	Target "Motif:rnd-1_family-600" 409 768
scaffold30|size1839819	RepeatMasker	similarity	777141	783608	0.0	+	.	Target "Motif:scaffold3|size1191850_(dbseq-nr_493)_[266475,272942]" 1 6468
scaffold30|size1839819	RepeatMasker	similarity	784156	784364	24.3	+	.	Target "Motif:rnd-1_family-630" 4 212
scaffold30|size1839819	RepeatMasker	similarity	784368	784448	15.0	+	.	Target "Motif:rnd-1_family-434" 10 91
scaffold30|size1839819	RepeatMasker	similarity	784502	784629	11.8	+	.	Target "Motif:rnd-1_family-434" 199 321
scaffold30|size1839819	RepeatMasker	similarity	784631	784987	6.1	-	.	Target "Motif:rnd-5_family-394" 1 417
scaffold30|size1839819	RepeatMasker	similarity	785005	785217	23.0	+	.	Target "Motif:rnd-1_family-520" 1 207
scaffold30|size1839819	RepeatMasker	similarity	785374	785739	30.9	+	.	Target "Motif:rnd-1_family-245" 1011 1377
scaffold30|size1839819	RepeatMasker	similarity	785778	786159	4.8	-	.	Target "Motif:rnd-5_family-2461" 246 638
scaffold30|size1839819	RepeatMasker	similarity	786086	786169	18.4	+	.	Target "Motif:rnd-5_family-393" 251 334
scaffold30|size1839819	RepeatMasker	similarity	786176	786314	7.9	+	.	Target "Motif:genome_1_3735" 7 145
scaffold30|size1839819	RepeatMasker	similarity	786305	786431	7.1	+	.	Target "Motif:genome_1_3735" 333 459
scaffold30|size1839819	RepeatMasker	similarity	786449	786571	7.4	-	.	Target "Motif:genome_1_11390" 158 278
scaffold30|size1839819	RepeatMasker	similarity	786580	786687	14.6	+	.	Target "Motif:genome_2_5130" 338 447
scaffold30|size1839819	RepeatMasker	similarity	786617	788543	11.0	-	.	Target "Motif:rnd-1_family-263" 238 2258
scaffold30|size1839819	RepeatMasker	similarity	788539	788636	6.9	-	.	Target "Motif:rnd-1_family-91" 1 69
scaffold30|size1839819	RepeatMasker	similarity	788648	788814	20.3	+	.	Target "Motif:rnd-1_family-85" 48 212
scaffold30|size1839819	RepeatMasker	similarity	788670	789151	2.5	-	.	Target "Motif:rnd-1_family-25" 1 486
scaffold30|size1839819	RepeatMasker	similarity	789119	789157	10.3	+	.	Target "Motif:rnd-5_family-2086" 586 625
scaffold30|size1839819	RepeatMasker	similarity	789151	789191	7.3	-	.	Target "Motif:rnd-1_family-91" 1 41
scaffold30|size1839819	RepeatMasker	similarity	789203	789370	20.1	+	.	Target "Motif:rnd-1_family-85" 48 212
scaffold30|size1839819	RepeatMasker	similarity	789225	789715	2.0	-	.	Target "Motif:rnd-1_family-25" 1 486
scaffold30|size1839819	RepeatMasker	similarity	789698	789953	14.7	-	.	Target "Motif:rnd-1_family-214" 1 247
scaffold30|size1839819	RepeatMasker	similarity	789949	790109	7.5	-	.	Target "Motif:genome_1_11390" 1 161
scaffold30|size1839819	RepeatMasker	similarity	792731	792929	6.6	+	.	Target "Motif:rnd-5_family-12642" 1 199
scaffold30|size1839819	RepeatMasker	similarity	792954	795412	2.1	+	.	Target "Motif:rnd-5_family-689" 1 2470
scaffold30|size1839819	RepeatMasker	similarity	795413	795562	0.0	+	.	Target "Motif:(TC)n" 1 150
scaffold30|size1839819	RepeatMasker	similarity	795563	796670	2.1	+	.	Target "Motif:rnd-5_family-689" 2471 3578
scaffold30|size1839819	RepeatMasker	similarity	796674	800689	3.7	-	.	Target "Motif:scaffold4|size935939_(dbseq-nr_390)_[911251,917351]" 2069 6101
scaffold30|size1839819	RepeatMasker	similarity	800693	801692	2.4	+	.	Target "Motif:rnd-1_family-175" 3688 4686
scaffold30|size1839819	RepeatMasker	similarity	801692	802662	2.7	+	.	Target "Motif:scaffold89|size764991_(dbseq-nr_709)_[617926,624013]" 4041 6088
scaffold30|size1839819	RepeatMasker	similarity	802663	803734	2.5	-	.	Target "Motif:scaffold117|size307802_(dbseq-nr_563)_[124658,130759]" 1 1074
scaffold30|size1839819	RepeatMasker	similarity	804383	804419	8.1	-	.	Target "Motif:genome_7_200430-9]5" 111 148
scaffold30|size1839819	RepeatMasker	similarity	804417	805033	8.7	+	.	Target "Motif:genome_2_112380-9]2" 1 672
scaffold30|size1839819	RepeatMasker	similarity	805033	805144	13.4	-	.	Target "Motif:genome_7_200430-9]5" 2 115
scaffold30|size1839819	RepeatMasker	similarity	805639	806140	21.2	+	.	Target "Motif:rnd-5_family-689" 3108 3578
scaffold30|size1839819	RepeatMasker	similarity	808924	809158	1.7	+	.	Target "Motif:rnd-1_family-1298" 1 237
scaffold30|size1839819	RepeatMasker	similarity	809201	811202	7.8	+	.	Target "Motif:rnd-1_family-291" 1 1232
scaffold30|size1839819	RepeatMasker	similarity	811221	811473	26.5	+	.	Target "Motif:rnd-1_family-415" 61 278
scaffold30|size1839819	RepeatMasker	similarity	811442	811622	27.1	+	.	Target "Motif:rnd-5_family-2929" 626 805
scaffold30|size1839819	RepeatMasker	similarity	811662	811812	5.3	-	.	Target "Motif:rnd-1_family-1345" 2 153
scaffold30|size1839819	RepeatMasker	similarity	811935	812599	19.3	+	.	Target "Motif:rnd-1_family-214" 2 639
scaffold30|size1839819	RepeatMasker	similarity	812607	813071	25.0	-	.	Target "Motif:rnd-1_family-315" 12 470
scaffold30|size1839819	RepeatMasker	similarity	813596	814927	13.7	+	.	Target "Motif:rnd-1_family-274" 133 1456
scaffold30|size1839819	RepeatMasker	similarity	814935	815079	3.5	+	.	Target "Motif:rnd-5_family-3474" 2 150
scaffold30|size1839819	RepeatMasker	similarity	815081	815229	17.0	+	.	Target "Motif:rnd-4_family-360" 48 202
scaffold30|size1839819	RepeatMasker	similarity	815162	815264	18.0	-	.	Target "Motif:genome_2_5130" 338 435
scaffold30|size1839819	RepeatMasker	similarity	815267	815311	5.1	+	.	Target "Motif:(ATGGT)n" 1 46
scaffold30|size1839819	RepeatMasker	similarity	827993	828030	13.2	+	.	Target "Motif:rnd-4_family-28" 16 54
scaffold30|size1839819	RepeatMasker	similarity	827998	828122	14.1	-	.	Target "Motif:rnd-1_family-26" 186 324
scaffold30|size1839819	RepeatMasker	similarity	828143	828386	16.2	-	.	Target "Motif:rnd-1_family-26" 1 238
scaffold30|size1839819	RepeatMasker	similarity	828243	828408	18.1	-	.	Target "Motif:rnd-4_family-169" 85 246
scaffold30|size1839819	RepeatMasker	similarity	828420	828471	0.0	+	.	Target "Motif:rnd-1_family-91" 1 52
scaffold30|size1839819	RepeatMasker	similarity	828465	828497	6.1	+	.	Target "Motif:rnd-4_family-28" 16 49
scaffold30|size1839819	RepeatMasker	similarity	828469	829008	4.1	+	.	Target "Motif:rnd-1_family-35" 1 537
scaffold30|size1839819	RepeatMasker	similarity	828863	829026	26.1	-	.	Target "Motif:rnd-1_family-85" 51 212
scaffold30|size1839819	RepeatMasker	similarity	829029	829051	9.6	+	.	Target "Motif:(AGA)n" 1 23
scaffold30|size1839819	RepeatMasker	similarity	829053	829136	0.9	+	.	Target "Motif:rnd-1_family-91" 1 68
scaffold30|size1839819	RepeatMasker	similarity	829593	829777	21.6	-	.	Target "Motif:rnd-1_family-126" 761 946
scaffold30|size1839819	RepeatMasker	similarity	829942	830223	35.8	-	.	Target "Motif:rnd-1_family-126" 8 313
scaffold30|size1839819	RepeatMasker	similarity	833162	833292	21.6	-	.	Target "Motif:rnd-1_family-811" 1 133
scaffold30|size1839819	RepeatMasker	similarity	833442	833560	25.4	+	.	Target "Motif:rnd-1_family-822" 1 124
scaffold30|size1839819	RepeatMasker	similarity	834866	834920	23.6	+	.	Target "Motif:rnd-1_family-775" 52 106
scaffold30|size1839819	RepeatMasker	similarity	834944	835029	20.5	+	.	Target "Motif:rnd-4_family-2565" 9 94
scaffold30|size1839819	RepeatMasker	similarity	835126	835262	33.3	+	.	Target "Motif:genome_12_13260" 343 478
scaffold30|size1839819	RepeatMasker	similarity	835343	835395	20.1	+	.	Target "Motif:(ACAGTCA)n" 1 56
scaffold30|size1839819	RepeatMasker	similarity	835868	836153	15.3	-	.	Target "Motif:rnd-5_family-126" 1 268
scaffold30|size1839819	RepeatMasker	similarity	836199	836377	27.8	+	.	Target "Motif:genome_7_1761" 330 654
scaffold30|size1839819	RepeatMasker	similarity	836294	836394	20.6	+	.	Target "Motif:rnd-5_family-390" 5831 5934
scaffold30|size1839819	RepeatMasker	similarity	836380	836608	20.1	-	.	Target "Motif:rnd-5_family-1970" 743 976
scaffold30|size1839819	RepeatMasker	similarity	838043	841500	1.4	+	.	Target "Motif:scaffold4|size935939_(dbseq-nr_390)_[911251,917351]" 1 3456
scaffold30|size1839819	RepeatMasker	similarity	841499	842399	1.6	-	.	Target "Motif:scaffold232|size263335_(dbseq-nr_84)_[203556,209664]" 1 901
scaffold30|size1839819	RepeatMasker	similarity	842447	842709	1.9	+	.	Target "Motif:genome_2_12470" 196 458
scaffold30|size1839819	RepeatMasker	similarity	842710	842833	2.4	-	.	Target "Motif:rnd-1_family-1006" 1 124
scaffold30|size1839819	RepeatMasker	similarity	845846	845876	14.2	+	.	Target "Motif:(CAG)n" 1 31
scaffold30|size1839819	RepeatMasker	similarity	851310	851378	17.4	+	.	Target "Motif:rnd-5_family-616" 1 69
scaffold30|size1839819	RepeatMasker	similarity	855182	855307	6.4	-	.	Target "Motif:genome_1_5829" 427 551
scaffold30|size1839819	RepeatMasker	similarity	855291	855383	10.2	+	.	Target "Motif:rnd-2_family-88" 1 371
scaffold30|size1839819	RepeatMasker	similarity	855384	855881	11.8	-	.	Target "Motif:rnd-1_family-31" 1 570
scaffold30|size1839819	RepeatMasker	similarity	855737	855904	16.1	-	.	Target "Motif:rnd-4_family-169" 40 246
scaffold30|size1839819	RepeatMasker	similarity	855905	855972	5.9	+	.	Target "Motif:rnd-1_family-91" 1 68
scaffold30|size1839819	RepeatMasker	similarity	855961	856428	7.1	-	.	Target "Motif:genome_1_5829" 3 449
scaffold30|size1839819	RepeatMasker	similarity	856435	856718	14.7	+	.	Target "Motif:rnd-5_family-1463" 1 287
scaffold30|size1839819	RepeatMasker	similarity	856719	862176	4.6	+	.	Target "Motif:scaffold360|size312727_(dbseq-nr_717)_[58593,65069]" 1 5527
scaffold30|size1839819	RepeatMasker	similarity	862191	868242	7.6	-	.	Target "Motif:scaffold5|size2025720_(dbseq-nr_679)_[711532,717282]" 1 5751
scaffold30|size1839819	RepeatMasker	similarity	868243	869198	2.1	+	.	Target "Motif:scaffold9|size952703_(dbseq-nr_94)_[283613,290091]" 5525 6479
scaffold30|size1839819	RepeatMasker	similarity	869200	869923	12.1	+	.	Target "Motif:rnd-5_family-1463" 295 1018
scaffold30|size1839819	RepeatMasker	similarity	871355	872452	12.6	+	.	Target "Motif:rnd-5_family-1463" 1017 2097
scaffold30|size1839819	RepeatMasker	similarity	872455	878987	1.8	-	.	Target "Motif:scaffold230|size167806_(dbseq-nr_188)_[124304,130861]" 1 6558
scaffold30|size1839819	RepeatMasker	similarity	878990	879226	13.5	+	.	Target "Motif:rnd-5_family-1463" 2097 2333
scaffold30|size1839819	RepeatMasker	similarity	879227	879717	6.9	-	.	Target "Motif:genome_2_13625" 1 505
scaffold30|size1839819	RepeatMasker	similarity	879594	879732	19.3	+	.	Target "Motif:genome_2_13625" 12 162
scaffold30|size1839819	RepeatMasker	similarity	879718	881268	17.6	+	.	Target "Motif:rnd-5_family-1463" 2326 3781
scaffold30|size1839819	RepeatMasker	similarity	881442	881540	25.1	-	.	Target "Motif:rnd-5_family-390" 17560 17654
scaffold30|size1839819	RepeatMasker	similarity	881618	881740	24.4	-	.	Target "Motif:genome_5_8084" 226 354
scaffold30|size1839819	RepeatMasker	similarity	881701	881823	18.7	-	.	Target "Motif:rnd-5_family-390" 17436 17558
scaffold30|size1839819	RepeatMasker	similarity	881777	881899	27.4	+	.	Target "Motif:rnd-5_family-722" 95 214
scaffold30|size1839819	RepeatMasker	similarity	882011	882153	28.2	+	.	Target "Motif:rnd-5_family-722" 277 426
scaffold30|size1839819	RepeatMasker	similarity	883062	883649	22.7	-	.	Target "Motif:rnd-5_family-390" 16841 17417
scaffold30|size1839819	RepeatMasker	similarity	883652	883686	8.6	-	.	Target "Motif:genome_5_8084" 3 38
scaffold30|size1839819	RepeatMasker	similarity	883859	884289	26.6	-	.	Target "Motif:genome_10_3662" 289 700
scaffold30|size1839819	RepeatMasker	similarity	884249	884291	14.5	+	.	Target "Motif:genome_10_3662" 289 335
scaffold30|size1839819	RepeatMasker	similarity	884292	884344	15.1	+	.	Target "Motif:genome_8_12320" 1 53
scaffold30|size1839819	RepeatMasker	similarity	884345	884812	10.1	+	.	Target "Motif:Copia7_TP" 1 465
scaffold30|size1839819	RepeatMasker	similarity	887139	887367	15.0	-	.	Target "Motif:rnd-4_family-866" 4099 4326
scaffold30|size1839819	RepeatMasker	similarity	887927	888218	10.3	-	.	Target "Motif:rnd-1_family-441" 3502 3806
scaffold30|size1839819	RepeatMasker	similarity	888223	890158	11.0	-	.	Target "Motif:rnd-1_family-441" 393 2329
scaffold30|size1839819	RepeatMasker	similarity	890157	890909	11.5	+	.	Target "Motif:rnd-1_family-412" 1103 1862
scaffold30|size1839819	RepeatMasker	similarity	890900	891067	23.3	+	.	Target "Motif:genome_8_12320" 42 205
scaffold30|size1839819	RepeatMasker	similarity	891718	891803	28.2	+	.	Target "Motif:rnd-5_family-7443" 616 701
scaffold30|size1839819	RepeatMasker	similarity	892292	893041	6.1	-	.	Target "Motif:scaffold7|size730406_(dbseq-nr_160)_[96026,102513]" 3843 4596
scaffold30|size1839819	RepeatMasker	similarity	893038	899201	3.9	+	.	Target "Motif:scaffold9|size952703_(dbseq-nr_94)_[283613,290091]" 224 6420
scaffold30|size1839819	RepeatMasker	similarity	899215	902779	8.2	-	.	Target "Motif:scaffold9|size952703_(dbseq-nr_94)_[283613,290091]" 22 3593
scaffold30|size1839819	RepeatMasker	similarity	902825	903196	16.0	-	.	Target "Motif:scaffold268|size245569_(dbseq-nr_108)_[63860,70236]" 6004 6343
scaffold30|size1839819	RepeatMasker	similarity	903235	903485	27.8	+	.	Target "Motif:genome_8_12320" 957 1238
scaffold30|size1839819	RepeatMasker	similarity	903486	903748	27.9	+	.	Target "Motif:genome_5_1847" 1 270
scaffold30|size1839819	RepeatMasker	similarity	903763	904053	28.8	-	.	Target "Motif:genome_10_3662" 1 302
scaffold30|size1839819	RepeatMasker	similarity	904617	906299	19.4	-	.	Target "Motif:scaffold170|size558746_(dbseq-nr_246)_[277812,288266]" 2925 4641
scaffold30|size1839819	RepeatMasker	similarity	906300	912741	0.4	-	.	Target "Motif:scaffold89|size764991_(dbseq-nr_709)_[206713,213169]" 1 6457
scaffold30|size1839819	RepeatMasker	similarity	912759	912801	15.7	+	.	Target "Motif:G-rich" 1 43
scaffold30|size1839819	RepeatMasker	similarity	912823	912846	14.4	+	.	Target "Motif:(G)n" 1 24
scaffold30|size1839819	RepeatMasker	similarity	912880	912906	12.2	+	.	Target "Motif:(T)n" 1 27
scaffold30|size1839819	RepeatMasker	similarity	912925	913030	21.7	-	.	Target "Motif:scaffold170|size558746_(dbseq-nr_246)_[277812,288266]" 2013 2123
scaffold30|size1839819	RepeatMasker	similarity	912981	913201	14.9	+	.	Target "Motif:rnd-5_family-1816" 227 637
scaffold30|size1839819	RepeatMasker	similarity	913132	913423	15.8	-	.	Target "Motif:scaffold170|size558746_(dbseq-nr_246)_[277812,288266]" 1685 2007
scaffold30|size1839819	RepeatMasker	similarity	913942	914509	11.9	+	.	Target "Motif:rnd-5_family-560" 1 557
scaffold30|size1839819	RepeatMasker	similarity	914508	915429	8.1	-	.	Target "Motif:scaffold230|size167806_(dbseq-nr_188)_[124304,130861]" 4354 5298
scaffold30|size1839819	RepeatMasker	similarity	915430	915993	12.7	+	.	Target "Motif:scaffold57|size959080_(dbseq-nr_623)_[193678,200055]" 1 569
scaffold30|size1839819	RepeatMasker	similarity	915996	920757	6.5	+	.	Target "Motif:scaffold57|size959080_(dbseq-nr_623)_[193678,200055]" 1659 6377
scaffold30|size1839819	RepeatMasker	similarity	920759	923446	6.5	-	.	Target "Motif:scaffold230|size167806_(dbseq-nr_188)_[124304,130861]" 1049 4358
scaffold30|size1839819	RepeatMasker	similarity	923431	923445	20.4	-	.	Target "Motif:scaffold37|size854255_(dbseq-nr_614)_[375639,381755]" 468 482
scaffold30|size1839819	RepeatMasker	similarity	923446	924263	12.2	-	.	Target "Motif:scaffold208|size262725_(dbseq-nr_431)_[103277,109396]" 5296 6120
scaffold30|size1839819	RepeatMasker	similarity	924263	929323	10.4	+	.	Target "Motif:scaffold60|size524837_(dbseq-nr_150)_[42263,48465]" 1162 6203
scaffold30|size1839819	RepeatMasker	similarity	929324	930368	7.7	-	.	Target "Motif:scaffold230|size167806_(dbseq-nr_188)_[124304,130861]" 1 1054
scaffold30|size1839819	RepeatMasker	similarity	930369	930398	31.2	+	.	Target "Motif:genome_5_5679" 41 146
scaffold30|size1839819	RepeatMasker	similarity	930399	930608	31.9	-	.	Target "Motif:genome_9_11612" 150 360
scaffold30|size1839819	RepeatMasker	similarity	930609	930657	31.2	+	.	Target "Motif:genome_5_5679" 147 326
scaffold30|size1839819	RepeatMasker	similarity	930658	930695	0.0	+	.	Target "Motif:rnd-5_family-560" 559 596
scaffold30|size1839819	RepeatMasker	similarity	930701	930861	17.8	-	.	Target "Motif:rnd-5_family-3600" 292 448
scaffold30|size1839819	RepeatMasker	similarity	931546	933891	8.3	+	.	Target "Motif:scaffold170|size558746_(dbseq-nr_246)_[277812,288266]" 1685 4626
scaffold30|size1839819	RepeatMasker	similarity	935511	935689	14.2	+	.	Target "Motif:rnd-4_family-92" 333 497
scaffold30|size1839819	RepeatMasker	similarity	935693	935888	15.4	+	.	Target "Motif:rnd-5_family-412" 2 158
scaffold30|size1839819	RepeatMasker	similarity	935886	935955	18.6	-	.	Target "Motif:rnd-5_family-3600" 11 80
scaffold30|size1839819	RepeatMasker	similarity	935981	936574	15.0	+	.	Target "Motif:genome_10_6370" 1 620
scaffold30|size1839819	RepeatMasker	similarity	936784	936913	22.3	-	.	Target "Motif:rnd-1_family-607" 196 325
scaffold30|size1839819	RepeatMasker	similarity	937708	938871	5.6	-	.	Target "Motif:genome_11_20665" 14 1177
scaffold30|size1839819	RepeatMasker	similarity	938883	939427	6.6	+	.	Target "Motif:genome_11_179890-9]4" 1 519
scaffold30|size1839819	RepeatMasker	similarity	939451	939497	6.4	-	.	Target "Motif:genome_11_129380-9]2" 1 50
scaffold30|size1839819	RepeatMasker	similarity	939511	940133	3.1	+	.	Target "Motif:genome_1_17731" 1 615
scaffold30|size1839819	RepeatMasker	similarity	943721	943794	35.8	+	.	Target "Motif:(CCTCTC)n" 1 75
scaffold30|size1839819	RepeatMasker	similarity	945778	946228	4.5	-	.	Target "Motif:genome_5_4290" 1 447
scaffold30|size1839819	RepeatMasker	similarity	946447	947530	36.0	+	.	Target "Motif:scaffold115|size393622_(dbseq-nr_23)_[352019,357779]" 965 2083
scaffold30|size1839819	RepeatMasker	similarity	947579	947683	35.2	+	.	Target "Motif:scaffold115|size393622_(dbseq-nr_23)_[352019,357779]" 3006 3110
scaffold30|size1839819	RepeatMasker	similarity	947701	954135	0.7	-	.	Target "Motif:scaffold325|size289884_(dbseq-nr_572)_[65301,71739]" 1 6439
scaffold30|size1839819	RepeatMasker	similarity	955629	955994	20.9	+	.	Target "Motif:rnd-1_family-525" 1 364
scaffold30|size1839819	RepeatMasker	similarity	955946	956136	15.3	-	.	Target "Motif:rnd-1_family-999" 1 185
scaffold30|size1839819	RepeatMasker	similarity	956137	956254	16.4	+	.	Target "Motif:(CAAT)n" 1 121
scaffold30|size1839819	RepeatMasker	similarity	956677	957607	17.1	-	.	Target "Motif:rnd-1_family-225" 1743 2640
scaffold30|size1839819	RepeatMasker	similarity	957604	958346	19.1	-	.	Target "Motif:rnd-1_family-221" 2138 2786
scaffold30|size1839819	RepeatMasker	similarity	958549	958827	13.3	-	.	Target "Motif:rnd-1_family-221" 1709 1988
scaffold30|size1839819	RepeatMasker	similarity	958812	959066	13.0	-	.	Target "Motif:rnd-1_family-221" 1301 1558
scaffold30|size1839819	RepeatMasker	similarity	959064	959968	17.4	-	.	Target "Motif:rnd-1_family-221" 2 851
scaffold30|size1839819	RepeatMasker	similarity	960172	960598	7.9	-	.	Target "Motif:genome_5_11572" 1 420
scaffold30|size1839819	RepeatMasker	similarity	963714	963805	24.2	-	.	Target "Motif:rnd-1_family-799" 64 159
scaffold30|size1839819	RepeatMasker	similarity	963814	963850	5.6	+	.	Target "Motif:(AC)n" 1 37
scaffold30|size1839819	RepeatMasker	similarity	970254	970293	2.5	-	.	Target "Motif:genome_11_152310" 380 419
scaffold30|size1839819	RepeatMasker	similarity	975470	975559	16.0	+	.	Target "Motif:genome_9_1663" 2 84
scaffold30|size1839819	RepeatMasker	similarity	975579	976054	10.3	+	.	Target "Motif:rnd-1_family-227" 1 475
scaffold30|size1839819	RepeatMasker	similarity	975993	976085	9.0	-	.	Target "Motif:rnd-1_family-1024" 42 134
scaffold30|size1839819	RepeatMasker	similarity	976086	976265	5.0	+	.	Target "Motif:rnd-1_family-335" 1 185
scaffold30|size1839819	RepeatMasker	similarity	977104	977430	9.2	+	.	Target "Motif:rnd-1_family-227" 468 792
scaffold30|size1839819	RepeatMasker	similarity	977509	977734	9.9	-	.	Target "Motif:rnd-1_family-1136" 90 303
scaffold30|size1839819	RepeatMasker	similarity	977735	979234	8.6	+	.	Target "Motif:rnd-1_family-461" 1 1498
scaffold30|size1839819	RepeatMasker	similarity	979235	979911	8.7	-	.	Target "Motif:rnd-1_family-284" 3 677
scaffold30|size1839819	RepeatMasker	similarity	979914	980145	23.8	+	.	Target "Motif:genome_12_13613" 1 231
scaffold30|size1839819	RepeatMasker	similarity	980150	980493	2.6	+	.	Target "Motif:rnd-5_family-3424" 1 344
scaffold30|size1839819	RepeatMasker	similarity	980501	980604	19.7	+	.	Target "Motif:rnd-1_family-851" 27 123
scaffold30|size1839819	RepeatMasker	similarity	980754	981549	22.6	+	.	Target "Motif:rnd-1_family-849" 273 1059
scaffold30|size1839819	RepeatMasker	similarity	981559	981803	4.9	+	.	Target "Motif:rnd-5_family-243" 1 245
scaffold30|size1839819	RepeatMasker	similarity	981804	981826	0.0	+	.	Target "Motif:(TAA)n" 1 25
scaffold30|size1839819	RepeatMasker	similarity	981858	983619	9.6	+	.	Target "Motif:rnd-5_family-243" 230 1993
scaffold30|size1839819	RepeatMasker	similarity	983623	983820	22.2	+	.	Target "Motif:genome_12_13613" 314 524
scaffold30|size1839819	RepeatMasker	similarity	983831	984414	27.0	+	.	Target "Motif:genome_3_7906" 20 620
scaffold30|size1839819	RepeatMasker	similarity	984527	984690	25.6	-	.	Target "Motif:rnd-1_family-377" 1 123
scaffold30|size1839819	RepeatMasker	similarity	984580	984820	25.4	+	.	Target "Motif:rnd-5_family-766" 234 472
scaffold30|size1839819	RepeatMasker	similarity	984824	985172	10.0	-	.	Target "Motif:genome_8_5832" 1 369
scaffold30|size1839819	RepeatMasker	similarity	985367	986100	26.5	-	.	Target "Motif:rnd-3_family-211" 3 792
scaffold30|size1839819	RepeatMasker	similarity	986101	986149	13.4	-	.	Target "Motif:rnd-1_family-432" 3 51
scaffold30|size1839819	RepeatMasker	similarity	986177	986297	11.6	-	.	Target "Motif:rnd-1_family-1373" 1 121
scaffold30|size1839819	RepeatMasker	similarity	986298	986325	15.9	+	.	Target "Motif:(TGTGA)n" 1 28
scaffold30|size1839819	RepeatMasker	similarity	986329	986468	11.4	+	.	Target "Motif:genome_9_11612" 282 431
scaffold30|size1839819	RepeatMasker	similarity	986487	986569	31.3	-	.	Target "Motif:genome_2_9627" 245 327
scaffold30|size1839819	RepeatMasker	similarity	986500	986985	31.6	+	.	Target "Motif:genome_3_7906" 115 620
scaffold30|size1839819	RepeatMasker	similarity	987175	987464	25.5	+	.	Target "Motif:rnd-5_family-766" 180 471
scaffold30|size1839819	RepeatMasker	similarity	987662	988517	25.1	-	.	Target "Motif:rnd-3_family-211" 170 793
scaffold30|size1839819	RepeatMasker	similarity	988518	988722	0.0	+	.	Target "Motif:(TC)n" 1 205
scaffold30|size1839819	RepeatMasker	similarity	988723	988901	22.2	-	.	Target "Motif:rnd-3_family-211" 2 169
scaffold30|size1839819	RepeatMasker	similarity	988919	988975	24.4	+	.	Target "Motif:genome_3_18267" 264 452
scaffold30|size1839819	RepeatMasker	similarity	988976	989107	22.1	-	.	Target "Motif:genome_2_9627" 1 131
scaffold30|size1839819	RepeatMasker	similarity	989433	990955	25.8	+	.	Target "Motif:rnd-4_family-49" 16 1045
scaffold30|size1839819	RepeatMasker	similarity	990977	991051	8.0	+	.	Target "Motif:rnd-1_family-891" 12 90
scaffold30|size1839819	RepeatMasker	similarity	991052	991067	11.0	+	.	Target "Motif:rnd-1_family-259" 2950 3052
scaffold30|size1839819	RepeatMasker	similarity	991083	991134	16.2	+	.	Target "Motif:(TAC)n" 1 50
scaffold30|size1839819	RepeatMasker	similarity	991136	991302	19.2	-	.	Target "Motif:rnd-1_family-1278" 13 170
scaffold30|size1839819	RepeatMasker	similarity	991331	991986	21.2	-	.	Target "Motif:rnd-4_family-1920" 1 703
scaffold30|size1839819	RepeatMasker	similarity	991991	992078	9.1	-	.	Target "Motif:rnd-1_family-1371" 6 93
scaffold30|size1839819	RepeatMasker	similarity	992586	992695	21.1	-	.	Target "Motif:rnd-5_family-126" 731 839
scaffold30|size1839819	RepeatMasker	similarity	992750	992888	25.5	-	.	Target "Motif:rnd-4_family-161" 882 1026
scaffold30|size1839819	RepeatMasker	similarity	994212	1000677	2.5	+	.	Target "Motif:scaffold7|size730406_(dbseq-nr_160)_[96026,102513]" 1 6488
scaffold30|size1839819	RepeatMasker	similarity	1001434	1001590	24.1	+	.	Target "Motif:rnd-1_family-926" 254 415
scaffold30|size1839819	RepeatMasker	similarity	1001584	1001918	27.9	+	.	Target "Motif:rnd-1_family-542" 40 381
scaffold30|size1839819	RepeatMasker	similarity	1003874	1003901	3.7	+	.	Target "Motif:(GATACA)n" 1 31
scaffold30|size1839819	RepeatMasker	similarity	1007431	1007697	17.4	-	.	Target "Motif:genome_9_11612" 154 421
scaffold30|size1839819	RepeatMasker	similarity	1007701	1007830	9.2	-	.	Target "Motif:genome_7_2791" 290 447
scaffold30|size1839819	RepeatMasker	similarity	1010038	1010125	30.7	-	.	Target "Motif:rnd-5_family-2246" 3277 3364
scaffold30|size1839819	RepeatMasker	similarity	1010401	1012368	30.7	-	.	Target "Motif:rnd-5_family-2246" 1074 3000
scaffold30|size1839819	RepeatMasker	similarity	1012758	1013316	33.2	-	.	Target "Motif:rnd-5_family-2246" 146 713
scaffold30|size1839819	RepeatMasker	similarity	1013438	1013604	10.2	-	.	Target "Motif:genome_7_2791" 3 169
scaffold30|size1839819	RepeatMasker	similarity	1013606	1013769	17.8	+	.	Target "Motif:genome_2_9627" 272 506
scaffold30|size1839819	RepeatMasker	similarity	1014589	1014988	28.2	+	.	Target "Motif:genome_5_11572" 14 439
scaffold30|size1839819	RepeatMasker	similarity	1017103	1017783	4.0	-	.	Target "Motif:genome_3_21380" 1 681
scaffold30|size1839819	RepeatMasker	similarity	1024150	1024285	25.0	+	.	Target "Motif:rnd-1_family-554" 1 143
scaffold30|size1839819	RepeatMasker	similarity	1024167	1024741	5.3	-	.	Target "Motif:rnd-1_family-237" 1 579
scaffold30|size1839819	RepeatMasker	similarity	1024650	1024745	29.3	+	.	Target "Motif:rnd-5_family-4415" 626 1357
scaffold30|size1839819	RepeatMasker	similarity	1024746	1025821	19.6	-	.	Target "Motif:rnd-1_family-287" 2 571
scaffold30|size1839819	RepeatMasker	similarity	1025822	1025846	29.3	+	.	Target "Motif:rnd-5_family-4415" 1358 1564
scaffold30|size1839819	RepeatMasker	similarity	1025851	1026050	7.0	-	.	Target "Motif:rnd-1_family-580" 27 244
scaffold30|size1839819	RepeatMasker	similarity	1025887	1026059	5.8	+	.	Target "Motif:rnd-1_family-561" 1 173
scaffold30|size1839819	RepeatMasker	similarity	1026051	1026329	14.9	-	.	Target "Motif:rnd-1_family-239" 1 228
scaffold30|size1839819	RepeatMasker	similarity	1026381	1026639	19.6	-	.	Target "Motif:scaffold70|size833590_(dbseq-nr_219)_[732046,738514]" 5784 6068
scaffold30|size1839819	RepeatMasker	similarity	1026641	1031669	6.2	+	.	Target "Motif:scaffold171|size496807_(dbseq-nr_295)_[215868,222163]" 1 5753
scaffold30|size1839819	RepeatMasker	similarity	1031670	1033994	0.2	-	.	Target "Motif:scaffold249|size437664_(dbseq-nr_37)_[20621,26730]" 3788 6110
scaffold30|size1839819	RepeatMasker	similarity	1031995	1036085	0.5	+	.	Target "Motif:scaffold4|size935939_(dbseq-nr_390)_[911251,917351]" 326 4420
scaffold30|size1839819	RepeatMasker	similarity	1036127	1037605	1.3	+	.	Target "Motif:scaffold4|size935939_(dbseq-nr_390)_[911251,917351]" 4612 6101
scaffold30|size1839819	RepeatMasker	similarity	1037581	1037620	17.5	-	.	Target "Motif:scaffold80|size783030_(dbseq-nr_43)_[553675,559585]" 5540 5579
scaffold30|size1839819	RepeatMasker	similarity	1037606	1038088	12.6	+	.	Target "Motif:scaffold133|size826974_(dbseq-nr_519)_[800995,807399]" 5751 6236
scaffold30|size1839819	RepeatMasker	similarity	1038089	1038318	15.7	-	.	Target "Motif:scaffold18|size1287306_(dbseq-nr_114)_[110336,116816]" 40 695
scaffold30|size1839819	RepeatMasker	similarity	1038423	1040014	29.3	-	.	Target "Motif:rnd-5_family-6879" 1 1642
scaffold30|size1839819	RepeatMasker	similarity	1040027	1041818	6.9	-	.	Target "Motif:scaffold52|size687078_(dbseq-nr_635)_[61213,67634]" 4635 6422
scaffold30|size1839819	RepeatMasker	similarity	1041819	1046539	15.1	+	.	Target "Motif:scaffold312|size187761_(dbseq-nr_665)_[74133,78979]" 1 4735
scaffold30|size1839819	RepeatMasker	similarity	1046540	1046873	3.3	+	.	Target "Motif:genome_7_18422" 1 334
scaffold30|size1839819	RepeatMasker	similarity	1046874	1046993	14.2	+	.	Target "Motif:scaffold312|size187761_(dbseq-nr_665)_[74133,78979]" 95 214
scaffold30|size1839819	RepeatMasker	similarity	1046994	1051582	8.6	-	.	Target "Motif:scaffold52|size687078_(dbseq-nr_635)_[61213,67634]" 1 4639
scaffold30|size1839819	RepeatMasker	similarity	1051583	1052563	23.5	-	.	Target "Motif:rnd-1_family-187" 26 1512
scaffold30|size1839819	RepeatMasker	similarity	1052579	1052720	17.6	-	.	Target "Motif:rnd-5_family-1265" 419 561
scaffold30|size1839819	RepeatMasker	similarity	1054477	1055286	23.2	-	.	Target "Motif:rnd-1_family-255" 1 777
scaffold30|size1839819	RepeatMasker	similarity	1055446	1055538	22.8	-	.	Target "Motif:rnd-1_family-149" 2 94
scaffold30|size1839819	RepeatMasker	similarity	1055544	1055647	20.4	-	.	Target "Motif:genome_8_12029" 1 103
scaffold30|size1839819	RepeatMasker	similarity	1055648	1056832	25.6	+	.	Target "Motif:scaffold591|size46832_(dbseq-nr_255)_[36198,41838]" 333 1526
scaffold30|size1839819	RepeatMasker	similarity	1056833	1062945	1.4	+	.	Target "Motif:scaffold60|size524837_(dbseq-nr_150)_[111726,117839]" 1 6114
scaffold30|size1839819	RepeatMasker	similarity	1062946	1065478	25.7	+	.	Target "Motif:scaffold70|size833590_(dbseq-nr_219)_[348536,354232]" 1512 4006
scaffold30|size1839819	RepeatMasker	similarity	1065478	1065787	20.7	+	.	Target "Motif:scaffold446|size265088_(dbseq-nr_482)_[112889,118586]" 5006 5331
scaffold30|size1839819	RepeatMasker	similarity	1067054	1067330	16.6	-	.	Target "Motif:rnd-1_family-1026" 1 284
scaffold30|size1839819	RepeatMasker	similarity	1067695	1068295	8.8	+	.	Target "Motif:(CT)n" 1 613
scaffold30|size1839819	RepeatMasker	similarity	1070684	1071081	5.3	-	.	Target "Motif:genome_5_4290" 1 458
scaffold30|size1839819	RepeatMasker	similarity	1071222	1071369	28.2	+	.	Target "Motif:genome_5_9467" 13 160
scaffold30|size1839819	RepeatMasker	similarity	1072552	1072666	12.2	+	.	Target "Motif:genome_1_9665" 1 115
scaffold30|size1839819	RepeatMasker	similarity	1073075	1073323	14.9	+	.	Target "Motif:rnd-1_family-1159" 9 259
scaffold30|size1839819	RepeatMasker	similarity	1073326	1073804	13.1	-	.	Target "Motif:rnd-1_family-1344" 1 475
scaffold30|size1839819	RepeatMasker	similarity	1073804	1074086	13.0	-	.	Target "Motif:rnd-1_family-1363" 1 218
scaffold30|size1839819	RepeatMasker	similarity	1074088	1074344	15.2	+	.	Target "Motif:rnd-1_family-880" 88 344
scaffold30|size1839819	RepeatMasker	similarity	1074313	1074515	14.8	-	.	Target "Motif:rnd-1_family-1128" 1 203
scaffold30|size1839819	RepeatMasker	similarity	1074574	1074953	10.0	+	.	Target "Motif:rnd-5_family-1940" 305 684
scaffold30|size1839819	RepeatMasker	similarity	1074967	1075356	19.7	-	.	Target "Motif:rnd-1_family-1282" 29 423
scaffold30|size1839819	RepeatMasker	similarity	1075385	1075673	14.2	+	.	Target "Motif:rnd-5_family-7412" 14 302
scaffold30|size1839819	RepeatMasker	similarity	1075675	1075841	9.0	+	.	Target "Motif:genome_1_9665" 413 580
scaffold30|size1839819	RepeatMasker	similarity	1076148	1076938	3.6	-	.	Target "Motif:rnd-1_family-111" 245 1031
scaffold30|size1839819	RepeatMasker	similarity	1076939	1077358	4.0	+	.	Target "Motif:genome_4_21158" 1 421
scaffold30|size1839819	RepeatMasker	similarity	1077359	1077876	4.7	-	.	Target "Motif:rnd-1_family-202" 1 533
scaffold30|size1839819	RepeatMasker	similarity	1082402	1082452	9.8	-	.	Target "Motif:rnd-5_family-2008" 1 61
scaffold30|size1839819	RepeatMasker	similarity	1083525	1083916	16.2	+	.	Target "Motif:rnd-5_family-231" 1 454
scaffold30|size1839819	RepeatMasker	similarity	1083916	1084217	12.5	+	.	Target "Motif:genome_6_10615" 167 517
scaffold30|size1839819	RepeatMasker	similarity	1084222	1084279	12.1	-	.	Target "Motif:rnd-5_family-22" 9 74
scaffold30|size1839819	RepeatMasker	similarity	1084260	1084310	13.7	-	.	Target "Motif:rnd-1_family-1302" 2 57
scaffold30|size1839819	RepeatMasker	similarity	1084308	1084946	20.0	+	.	Target "Motif:genome_7_17953" 9 651
scaffold30|size1839819	RepeatMasker	similarity	1084914	1084968	7.3	+	.	Target "Motif:rnd-5_family-2365" 1 55
scaffold30|size1839819	RepeatMasker	similarity	1084969	1085085	26.3	-	.	Target "Motif:genome_11_20665" 425 542
scaffold30|size1839819	RepeatMasker	similarity	1085078	1086298	6.7	+	.	Target "Motif:rnd-5_family-2365" 58 1270
scaffold30|size1839819	RepeatMasker	similarity	1086340	1086890	5.1	+	.	Target "Motif:rnd-1_family-986" 1 553
scaffold30|size1839819	RepeatMasker	similarity	1086890	1087257	14.7	+	.	Target "Motif:genome_2_112380-9]2" 270 672
scaffold30|size1839819	RepeatMasker	similarity	1087253	1087448	12.6	-	.	Target "Motif:rnd-1_family-1057" 1 191
scaffold30|size1839819	RepeatMasker	similarity	1087456	1087720	16.4	-	.	Target "Motif:rnd-5_family-2378" 1 201
scaffold30|size1839819	RepeatMasker	similarity	1087724	1087818	7.5	-	.	Target "Motif:rnd-5_family-2377" 1 94
scaffold30|size1839819	RepeatMasker	similarity	1087892	1088573	13.9	-	.	Target "Motif:rnd-5_family-2929" 103 789
scaffold30|size1839819	RepeatMasker	similarity	1088574	1088720	27.7	+	.	Target "Motif:genome_11_20665" 219 374
scaffold30|size1839819	RepeatMasker	similarity	1088721	1089213	8.1	-	.	Target "Motif:genome_2_13625" 1 505
scaffold30|size1839819	RepeatMasker	similarity	1089377	1089602	35.7	-	.	Target "Motif:rnd-1_family-600" 286 512
scaffold30|size1839819	RepeatMasker	similarity	1090007	1090262	7.4	-	.	Target "Motif:genome_1_8676" 1 266
scaffold30|size1839819	RepeatMasker	similarity	1090364	1090901	21.8	+	.	Target "Motif:genome_4_3041" 1 512
scaffold30|size1839819	RepeatMasker	similarity	1090903	1090989	23.5	-	.	Target "Motif:genome_12_1107" 9 97
scaffold30|size1839819	RepeatMasker	similarity	1090915	1091016	25.7	+	.	Target "Motif:genome_12_20486" 182 282
scaffold30|size1839819	RepeatMasker	similarity	1092782	1093056	8.9	-	.	Target "Motif:rnd-1_family-385" 1125 1407
scaffold30|size1839819	RepeatMasker	similarity	1093038	1093248	10.2	-	.	Target "Motif:rnd-1_family-215" 672 879
scaffold30|size1839819	RepeatMasker	similarity	1093254	1093497	25.4	+	.	Target "Motif:rnd-1_family-226" 210 453
scaffold30|size1839819	RepeatMasker	similarity	1093306	1093657	14.8	-	.	Target "Motif:rnd-1_family-385" 242 593
scaffold30|size1839819	RepeatMasker	similarity	1093665	1093766	2.0	-	.	Target "Motif:rnd-5_family-211" 195 296
scaffold30|size1839819	RepeatMasker	similarity	1093769	1094629	14.8	-	.	Target "Motif:rnd-4_family-385" 2809 3636
scaffold30|size1839819	RepeatMasker	similarity	1094624	1095376	19.5	+	.	Target "Motif:rnd-1_family-298" 1841 2575
scaffold30|size1839819	RepeatMasker	similarity	1095547	1096558	26.4	+	.	Target "Motif:rnd-1_family-6" 6 1239
scaffold30|size1839819	RepeatMasker	similarity	1096559	1096780	23.4	-	.	Target "Motif:rnd-1_family-12" 580 798
scaffold30|size1839819	RepeatMasker	similarity	1096755	1096804	2.1	-	.	Target "Motif:rnd-1_family-195" 332 378
scaffold30|size1839819	RepeatMasker	similarity	1096839	1097053	10.1	+	.	Target "Motif:rnd-1_family-303" 2423 2650
scaffold30|size1839819	RepeatMasker	similarity	1097064	1097195	15.3	+	.	Target "Motif:genome_6_9737" 1 129
scaffold30|size1839819	RepeatMasker	similarity	1097196	1097442	10.6	-	.	Target "Motif:genome_10_3662" 453 700
scaffold30|size1839819	RepeatMasker	similarity	1097444	1098702	2.8	+	.	Target "Motif:genome_8_12320" 1 1257
scaffold30|size1839819	RepeatMasker	similarity	1098707	1098804	8.6	+	.	Target "Motif:(TTGAACATTT)n" 1 98
scaffold30|size1839819	RepeatMasker	similarity	1098805	1099207	6.8	-	.	Target "Motif:genome_10_3662" 2 380
scaffold30|size1839819	RepeatMasker	similarity	1099208	1099413	18.9	+	.	Target "Motif:genome_6_9737" 127 332
scaffold30|size1839819	RepeatMasker	similarity	1099239	1099528	24.0	-	.	Target "Motif:genome_12_19227" 387 634
scaffold30|size1839819	RepeatMasker	similarity	1099862	1100472	29.7	+	.	Target "Motif:scaffold312|size187761_(dbseq-nr_665)_[13588,18807]" 3985 4548
scaffold30|size1839819	RepeatMasker	similarity	1100496	1100535	2.5	+	.	Target "Motif:rnd-5_family-869" 417 456
scaffold30|size1839819	RepeatMasker	similarity	1100534	1100835	18.6	+	.	Target "Motif:genome_6_9737" 429 726
scaffold30|size1839819	RepeatMasker	similarity	1101140	1104007	18.1	-	.	Target "Motif:scaffold70|size833590_(dbseq-nr_219)_[348536,354232]" 161 5452
scaffold30|size1839819	RepeatMasker	similarity	1104004	1105718	21.1	-	.	Target "Motif:scaffold446|size265088_(dbseq-nr_482)_[112889,118586]" 861 2568
scaffold30|size1839819	RepeatMasker	similarity	1105719	1106300	16.2	-	.	Target "Motif:scaffold591|size46832_(dbseq-nr_255)_[36198,41838]" 161 743
scaffold30|size1839819	RepeatMasker	similarity	1106280	1106339	15.3	-	.	Target "Motif:scaffold591|size46832_(dbseq-nr_255)_[36198,41838]" 1 59
scaffold30|size1839819	RepeatMasker	similarity	1109032	1109292	18.8	+	.	Target "Motif:rnd-5_family-1463" 3178 3439
scaffold30|size1839819	RepeatMasker	similarity	1109279	1109424	21.7	+	.	Target "Motif:rnd-5_family-1463" 3381 3524
scaffold30|size1839819	RepeatMasker	similarity	1109537	1109731	25.6	+	.	Target "Motif:rnd-5_family-1463" 3628 3760
scaffold30|size1839819	RepeatMasker	similarity	1109650	1109780	26.0	+	.	Target "Motif:rnd-5_family-3824" 5169 5303
scaffold30|size1839819	RepeatMasker	similarity	1109950	1110419	29.3	+	.	Target "Motif:rnd-5_family-3824" 5404 5873
scaffold30|size1839819	RepeatMasker	similarity	1110242	1110927	25.9	+	.	Target "Motif:rnd-5_family-1463" 311 1014
scaffold30|size1839819	RepeatMasker	similarity	1111882	1112200	20.2	+	.	Target "Motif:rnd-5_family-1463" 2106 2449
scaffold30|size1839819	RepeatMasker	similarity	1112187	1112292	28.6	+	.	Target "Motif:scaffold115|size393622_(dbseq-nr_23)_[352019,357779]" 4392 4502
scaffold30|size1839819	RepeatMasker	similarity	1112299	1112452	29.2	+	.	Target "Motif:rnd-5_family-1463" 2458 2611
scaffold30|size1839819	RepeatMasker	similarity	1112431	1112759	17.2	+	.	Target "Motif:scaffold170|size558746_(dbseq-nr_246)_[277812,288266]" 1677 2007
scaffold30|size1839819	RepeatMasker	similarity	1112690	1112998	13.9	-	.	Target "Motif:rnd-3_family-259" 226 637
scaffold30|size1839819	RepeatMasker	similarity	1112940	1113242	23.7	+	.	Target "Motif:scaffold170|size558746_(dbseq-nr_246)_[277812,288266]" 2006 2312
scaffold30|size1839819	RepeatMasker	similarity	1113246	1116752	19.3	-	.	Target "Motif:scaffold591|size46832_(dbseq-nr_255)_[36198,41838]" 161 3669
scaffold30|size1839819	RepeatMasker	similarity	1116732	1116791	15.3	-	.	Target "Motif:scaffold591|size46832_(dbseq-nr_255)_[36198,41838]" 1 59
scaffold30|size1839819	RepeatMasker	similarity	1119519	1119779	18.8	+	.	Target "Motif:rnd-5_family-1463" 3178 3439
scaffold30|size1839819	RepeatMasker	similarity	1119766	1119912	24.3	+	.	Target "Motif:rnd-5_family-1463" 3381 3524
scaffold30|size1839819	RepeatMasker	similarity	1120025	1120218	26.6	+	.	Target "Motif:rnd-5_family-1463" 98 285
scaffold30|size1839819	RepeatMasker	similarity	1120138	1120267	25.4	+	.	Target "Motif:rnd-5_family-3824" 5169 5303
scaffold30|size1839819	RepeatMasker	similarity	1120437	1120905	29.3	+	.	Target "Motif:rnd-5_family-3824" 5404 5873
scaffold30|size1839819	RepeatMasker	similarity	1120728	1121413	25.9	+	.	Target "Motif:rnd-5_family-1463" 311 1014
scaffold30|size1839819	RepeatMasker	similarity	1122370	1122687	20.0	+	.	Target "Motif:rnd-5_family-1463" 2106 2449
scaffold30|size1839819	RepeatMasker	similarity	1122674	1122779	28.6	+	.	Target "Motif:scaffold115|size393622_(dbseq-nr_23)_[352019,357779]" 4392 4502
scaffold30|size1839819	RepeatMasker	similarity	1122786	1122927	28.2	+	.	Target "Motif:rnd-5_family-1463" 2458 2599
scaffold30|size1839819	RepeatMasker	similarity	1122918	1123247	16.6	+	.	Target "Motif:scaffold170|size558746_(dbseq-nr_246)_[277812,288266]" 1677 2007
scaffold30|size1839819	RepeatMasker	similarity	1123178	1123486	13.2	-	.	Target "Motif:rnd-3_family-259" 226 637
scaffold30|size1839819	RepeatMasker	similarity	1123428	1125203	22.1	+	.	Target "Motif:scaffold170|size558746_(dbseq-nr_246)_[277812,288266]" 2006 4574
scaffold30|size1839819	RepeatMasker	similarity	1125205	1125587	10.8	+	.	Target "Motif:rnd-1_family-195" 1 376
scaffold30|size1839819	RepeatMasker	similarity	1125544	1125744	25.2	+	.	Target "Motif:rnd-1_family-76" 215 422
scaffold30|size1839819	RepeatMasker	similarity	1125573	1126134	20.4	-	.	Target "Motif:rnd-1_family-9" 545 1129
scaffold30|size1839819	RepeatMasker	similarity	1126135	1126165	3.3	+	.	Target "Motif:(CCCCACG)n" 1 31
scaffold30|size1839819	RepeatMasker	similarity	1126166	1126688	20.4	-	.	Target "Motif:rnd-1_family-9" 28 544
scaffold30|size1839819	RepeatMasker	similarity	1126701	1129230	9.3	+	.	Target "Motif:rnd-1_family-210" 1 2493
scaffold30|size1839819	RepeatMasker	similarity	1128701	1129836	15.3	-	.	Target "Motif:rnd-1_family-340" 1 1135
scaffold30|size1839819	RepeatMasker	similarity	1129338	1130134	5.4	+	.	Target "Motif:rnd-1_family-584" 1 798
scaffold30|size1839819	RepeatMasker	similarity	1130124	1130193	11.4	-	.	Target "Motif:scaffold170|size558746_(dbseq-nr_246)_[277812,288266]" 1685 1765
scaffold30|size1839819	RepeatMasker	similarity	1130134	1130194	3.3	+	.	Target "Motif:scaffold170|size558746_(dbseq-nr_246)_[277812,288266]" 4567 4627
scaffold30|size1839819	RepeatMasker	similarity	1130234	1130547	20.4	+	.	Target "Motif:rnd-5_family-1463" 2667 2980
scaffold30|size1839819	RepeatMasker	similarity	1130548	1130710	9.2	+	.	Target "Motif:rnd-1_family-1004" 1 164
scaffold30|size1839819	RepeatMasker	similarity	1130605	1130724	22.4	-	.	Target "Motif:rnd-1_family-1021" 16 136
scaffold30|size1839819	RepeatMasker	similarity	1130630	1136310	26.5	+	.	Target "Motif:scaffold289|size202738_(dbseq-nr_0)_[183003,188995]" 90 5730
scaffold30|size1839819	RepeatMasker	similarity	1136377	1136539	9.2	+	.	Target "Motif:rnd-1_family-1004" 1 164
scaffold30|size1839819	RepeatMasker	similarity	1136540	1137003	21.3	+	.	Target "Motif:rnd-5_family-1463" 2976 3439
scaffold30|size1839819	RepeatMasker	similarity	1137248	1137386	26.9	+	.	Target "Motif:rnd-5_family-1463" 3627 3761
scaffold30|size1839819	RepeatMasker	similarity	1137441	1137567	15.2	+	.	Target "Motif:rnd-1_family-350" 6 125
scaffold30|size1839819	RepeatMasker	similarity	1137569	1137945	8.5	-	.	Target "Motif:genome_2_20801" 41 422
scaffold30|size1839819	RepeatMasker	similarity	1137966	1137976	9.3	+	.	Target "Motif:genome_2_20801" 42 52
scaffold30|size1839819	RepeatMasker	similarity	1137977	1138013	0.0	+	.	Target "Motif:(CATTTACA)n" 1 37
scaffold30|size1839819	RepeatMasker	similarity	1138014	1138318	9.3	+	.	Target "Motif:genome_2_20801" 53 374
scaffold30|size1839819	RepeatMasker	similarity	1138319	1139001	4.0	-	.	Target "Motif:genome_4_7165" 1 680
scaffold30|size1839819	RepeatMasker	similarity	1139002	1139053	11.5	+	.	Target "Motif:genome_2_20801" 372 423
scaffold30|size1839819	RepeatMasker	similarity	1139054	1139097	9.1	-	.	Target "Motif:genome_2_20801" 1 46
scaffold30|size1839819	RepeatMasker	similarity	1139114	1139820	29.0	-	.	Target "Motif:genome_6_19263" 913 1615
scaffold30|size1839819	RepeatMasker	similarity	1140360	1140946	8.3	+	.	Target "Motif:genome_2_13648" 1 584
scaffold30|size1839819	RepeatMasker	similarity	1141548	1141605	20.7	+	.	Target "Motif:rnd-1_family-157" 541 598
scaffold30|size1839819	RepeatMasker	similarity	1141573	1141636	18.8	-	.	Target "Motif:rnd-1_family-157" 101 165
scaffold30|size1839819	RepeatMasker	similarity	1141606	1142148	16.5	-	.	Target "Motif:rnd-1_family-157" 2 539
scaffold30|size1839819	RepeatMasker	similarity	1142570	1142812	25.3	-	.	Target "Motif:rnd-1_family-413" 2103 2340
scaffold30|size1839819	RepeatMasker	similarity	1142826	1143148	28.6	-	.	Target "Motif:rnd-1_family-413" 390 704
scaffold30|size1839819	RepeatMasker	similarity	1143399	1144396	9.1	-	.	Target "Motif:rnd-1_family-127" 1 961
scaffold30|size1839819	RepeatMasker	similarity	1144445	1145140	9.9	-	.	Target "Motif:rnd-1_family-127" 1 660
scaffold30|size1839819	RepeatMasker	similarity	1145429	1145610	18.6	-	.	Target "Motif:rnd-1_family-413" 1 198
scaffold30|size1839819	RepeatMasker	similarity	1145608	1145700	18.5	+	.	Target "Motif:genome_12_1107" 12 118
scaffold30|size1839819	RepeatMasker	similarity	1145701	1146097	19.5	+	.	Target "Motif:genome_3_3699" 1 425
scaffold30|size1839819	RepeatMasker	similarity	1146096	1146407	13.5	-	.	Target "Motif:genome_5_8084" 85 401
scaffold30|size1839819	RepeatMasker	similarity	1146376	1146407	23.1	+	.	Target "Motif:genome_5_8084" 96 120
scaffold30|size1839819	RepeatMasker	similarity	1146408	1146532	21.0	-	.	Target "Motif:genome_2_20801" 297 423
scaffold30|size1839819	RepeatMasker	similarity	1146583	1146632	12.2	+	.	Target "Motif:rnd-5_family-722" 1 53
scaffold30|size1839819	RepeatMasker	similarity	1146775	1146861	17.2	+	.	Target "Motif:rnd-5_family-722" 53 139
scaffold30|size1839819	RepeatMasker	similarity	1147366	1147497	26.1	+	.	Target "Motif:genome_11_20665" 968 1102
scaffold30|size1839819	RepeatMasker	similarity	1147620	1147757	10.9	+	.	Target "Motif:genome_12_10956" 1 138
scaffold30|size1839819	RepeatMasker	similarity	1147766	1148366	10.0	-	.	Target "Motif:genome_2_13648" 1 584
scaffold30|size1839819	RepeatMasker	similarity	1148367	1148441	13.9	+	.	Target "Motif:genome_12_10956" 144 219
scaffold30|size1839819	RepeatMasker	similarity	1149054	1149382	17.3	-	.	Target "Motif:genome_10_17896" 682 989
scaffold30|size1839819	RepeatMasker	similarity	1149346	1149492	7.5	-	.	Target "Motif:rnd-1_family-800" 14 160
scaffold30|size1839819	RepeatMasker	similarity	1149509	1149927	8.8	+	.	Target "Motif:genome_12_10956" 406 813
scaffold30|size1839819	RepeatMasker	similarity	1150599	1150635	8.7	+	.	Target "Motif:(AAAAGAC)n" 1 39
scaffold30|size1839819	RepeatMasker	similarity	1150963	1151010	24.5	+	.	Target "Motif:(AATATAT)n" 1 49
scaffold30|size1839819	RepeatMasker	similarity	1152717	1153077	22.8	+	.	Target "Motif:rnd-5_family-29" 1206 1453
scaffold30|size1839819	RepeatMasker	similarity	1153093	1153235	26.0	-	.	Target "Motif:scaffold230|size167806_(dbseq-nr_188)_[124304,130861]" 291 494
scaffold30|size1839819	RepeatMasker	similarity	1153236	1153299	12.7	+	.	Target "Motif:rnd-1_family-644" 607 671
scaffold30|size1839819	RepeatMasker	similarity	1153300	1153339	26.0	-	.	Target "Motif:scaffold230|size167806_(dbseq-nr_188)_[124304,130861]" 231 290
scaffold30|size1839819	RepeatMasker	similarity	1153305	1153425	12.4	+	.	Target "Motif:rnd-1_family-1064" 2 125
scaffold30|size1839819	RepeatMasker	similarity	1153426	1153478	23.1	-	.	Target "Motif:rnd-5_family-397" 1 52
scaffold30|size1839819	RepeatMasker	similarity	1153949	1154501	12.6	-	.	Target "Motif:rnd-1_family-542" 1 505
scaffold30|size1839819	RepeatMasker	similarity	1154489	1154568	12.5	-	.	Target "Motif:rnd-1_family-887" 255 336
scaffold30|size1839819	RepeatMasker	similarity	1154565	1154964	12.4	-	.	Target "Motif:rnd-1_family-292" 2 361
scaffold30|size1839819	RepeatMasker	similarity	1154929	1155162	14.8	+	.	Target "Motif:rnd-1_family-347" 1 236
scaffold30|size1839819	RepeatMasker	similarity	1155094	1155265	7.0	-	.	Target "Motif:rnd-1_family-882" 1 187
scaffold30|size1839819	RepeatMasker	similarity	1155235	1155593	12.7	-	.	Target "Motif:rnd-1_family-926" 82 464
scaffold30|size1839819	RepeatMasker	similarity	1155594	1155937	11.8	-	.	Target "Motif:genome_11_16249" 300 663
scaffold30|size1839819	RepeatMasker	similarity	1155874	1156233	23.9	-	.	Target "Motif:rnd-1_family-576" 6 358
scaffold30|size1839819	RepeatMasker	similarity	1156241	1156570	11.1	-	.	Target "Motif:rnd-5_family-2257" 486 831
scaffold30|size1839819	RepeatMasker	similarity	1156591	1157097	4.7	-	.	Target "Motif:rnd-5_family-2257" 2 510
scaffold30|size1839819	RepeatMasker	similarity	1157751	1158110	25.9	-	.	Target "Motif:rnd-1_family-396" 106 464
scaffold30|size1839819	RepeatMasker	similarity	1158107	1158411	11.0	-	.	Target "Motif:genome_11_16249" 1 299
scaffold30|size1839819	RepeatMasker	similarity	1158412	1158499	12.6	-	.	Target "Motif:rnd-1_family-926" 1 97
scaffold30|size1839819	RepeatMasker	similarity	1158503	1159440	7.9	+	.	Target "Motif:rnd-5_family-819" 1 980
scaffold30|size1839819	RepeatMasker	similarity	1159442	1160005	30.8	+	.	Target "Motif:rnd-1_family-347" 171 733
scaffold30|size1839819	RepeatMasker	similarity	1159999	1160508	25.8	+	.	Target "Motif:rnd-1_family-411" 379 911
scaffold30|size1839819	RepeatMasker	similarity	1160947	1161490	19.8	-	.	Target "Motif:rnd-5_family-499" 2 548
scaffold30|size1839819	RepeatMasker	similarity	1162935	1163065	7.6	+	.	Target "Motif:genome_6_13534" 379 509
scaffold30|size1839819	RepeatMasker	similarity	1168128	1168305	32.4	-	.	Target "Motif:rnd-1_family-888" 7 182
scaffold30|size1839819	RepeatMasker	similarity	1171157	1171224	15.6	+	.	Target "Motif:(TGTTG)n" 1 66
scaffold30|size1839819	RepeatMasker	similarity	1171575	1171617	19.3	+	.	Target "Motif:(CCTCGT)n" 1 44
scaffold30|size1839819	RepeatMasker	similarity	1172178	1172419	2.1	+	.	Target "Motif:rnd-1_family-1364" 1 242
scaffold30|size1839819	RepeatMasker	similarity	1174027	1174086	17.2	-	.	Target "Motif:rnd-1_family-1271" 1 59
scaffold30|size1839819	RepeatMasker	similarity	1174035	1174187	2.0	+	.	Target "Motif:rnd-1_family-1271" 1 143
scaffold30|size1839819	RepeatMasker	similarity	1174192	1174286	17.8	+	.	Target "Motif:genome_7_13492" 45 134
scaffold30|size1839819	RepeatMasker	similarity	1175345	1175554	22.4	+	.	Target "Motif:genome_7_13492" 706 923
scaffold30|size1839819	RepeatMasker	similarity	1178067	1178544	14.9	-	.	Target "Motif:genome_1_94420-9]2" 1 469
scaffold30|size1839819	RepeatMasker	similarity	1181081	1181242	10.4	-	.	Target "Motif:genome_7_16385" 280 442
scaffold30|size1839819	RepeatMasker	similarity	1181243	1181339	10.3	-	.	Target "Motif:rnd-1_family-136" 466 562
scaffold30|size1839819	RepeatMasker	similarity	1181304	1181381	13.0	-	.	Target "Motif:rnd-5_family-4111" 496 575
scaffold30|size1839819	RepeatMasker	similarity	1181371	1181558	18.3	-	.	Target "Motif:rnd-1_family-136" 307 491
scaffold30|size1839819	RepeatMasker	similarity	1181567	1181831	16.2	+	.	Target "Motif:rnd-1_family-515" 1 257
scaffold30|size1839819	RepeatMasker	similarity	1181746	1181899	22.9	-	.	Target "Motif:rnd-1_family-544" 1 154
scaffold30|size1839819	RepeatMasker	similarity	1181902	1181961	21.7	+	.	Target "Motif:rnd-5_family-9647" 4 63
scaffold30|size1839819	RepeatMasker	similarity	1182211	1182261	19.6	+	.	Target "Motif:rnd-5_family-9647" 396 446
scaffold30|size1839819	RepeatMasker	similarity	1182325	1182777	23.6	+	.	Target "Motif:rnd-5_family-9647" 456 946
scaffold30|size1839819	RepeatMasker	similarity	1182915	1183481	14.9	-	.	Target "Motif:rnd-1_family-513" 1 450
scaffold30|size1839819	RepeatMasker	similarity	1183483	1183808	17.6	-	.	Target "Motif:rnd-1_family-136" 2 312
scaffold30|size1839819	RepeatMasker	similarity	1183624	1183645	28.1	+	.	Target "Motif:rnd-3_family-211" 114 162
scaffold30|size1839819	RepeatMasker	similarity	1183646	1184070	21.2	+	.	Target "Motif:rnd-1_family-432" 1 401
scaffold30|size1839819	RepeatMasker	similarity	1184071	1184343	28.1	+	.	Target "Motif:rnd-3_family-211" 163 793
scaffold30|size1839819	RepeatMasker	similarity	1184549	1184829	27.4	-	.	Target "Motif:rnd-5_family-766" 179 459
scaffold30|size1839819	RepeatMasker	similarity	1184729	1184841	13.3	+	.	Target "Motif:rnd-1_family-400" 1 113
scaffold30|size1839819	RepeatMasker	similarity	1184742	1184882	20.7	+	.	Target "Motif:rnd-5_family-402" 345 477
scaffold30|size1839819	RepeatMasker	similarity	1184858	1184933	14.9	+	.	Target "Motif:rnd-1_family-145" 376 451
scaffold30|size1839819	RepeatMasker	similarity	1184935	1185282	23.5	+	.	Target "Motif:rnd-5_family-2469" 133 468
scaffold30|size1839819	RepeatMasker	similarity	1185283	1185529	21.6	-	.	Target "Motif:genome_7_16385" 1 613
scaffold30|size1839819	RepeatMasker	similarity	1185761	1185908	12.7	+	.	Target "Motif:genome_1_17335" 1 148
scaffold30|size1839819	RepeatMasker	similarity	1185909	1186035	10.4	+	.	Target "Motif:(AGTGACACCA)n" 1 126
scaffold30|size1839819	RepeatMasker	similarity	1186036	1186134	12.7	+	.	Target "Motif:genome_1_17335" 149 247
scaffold30|size1839819	RepeatMasker	similarity	1186135	1186189	7.9	+	.	Target "Motif:(GTGACACCGA)n" 1 55
scaffold30|size1839819	RepeatMasker	similarity	1186190	1186214	12.7	+	.	Target "Motif:genome_1_17335" 248 272
scaffold30|size1839819	RepeatMasker	similarity	1186216	1186866	4.3	+	.	Target "Motif:genome_9_18770" 1 642
scaffold30|size1839819	RepeatMasker	similarity	1186869	1186980	8.7	+	.	Target "Motif:(GTGAAACCAA)n" 1 112
scaffold30|size1839819	RepeatMasker	similarity	1186981	1187104	0.0	+	.	Target "Motif:genome_1_17335" 679 802
scaffold30|size1839819	RepeatMasker	similarity	1187435	1187481	22.2	+	.	Target "Motif:(CCACAAT)n" 1 50
scaffold30|size1839819	RepeatMasker	similarity	1188655	1188732	19.5	+	.	Target "Motif:(GGTGGA)n" 1 77
scaffold30|size1839819	RepeatMasker	similarity	1189850	1189874	8.7	+	.	Target "Motif:(AAC)n" 1 25
scaffold30|size1839819	RepeatMasker	similarity	1194314	1194354	5.9	+	.	Target "Motif:(CATCAA)n" 1 39
scaffold30|size1839819	RepeatMasker	similarity	1196076	1196149	16.8	+	.	Target "Motif:GA-rich" 1 74
scaffold30|size1839819	RepeatMasker	similarity	1203617	1203638	9.7	+	.	Target "Motif:(CTG)n" 1 22
scaffold30|size1839819	RepeatMasker	similarity	1203834	1203879	11.1	+	.	Target "Motif:rnd-5_family-423" 539 583
scaffold30|size1839819	RepeatMasker	similarity	1205104	1205199	10.4	-	.	Target "Motif:genome_11_179890-9]4" 424 519
scaffold30|size1839819	RepeatMasker	similarity	1205201	1205974	12.7	+	.	Target "Motif:rnd-1_family-759" 1 604
scaffold30|size1839819	RepeatMasker	similarity	1207267	1207928	14.9	-	.	Target "Motif:rnd-5_family-165" 3588 4241
scaffold30|size1839819	RepeatMasker	similarity	1207938	1209862	11.9	-	.	Target "Motif:rnd-5_family-165" 1 1913
scaffold30|size1839819	RepeatMasker	similarity	1209882	1210032	8.0	+	.	Target "Motif:rnd-1_family-696" 5 155
scaffold30|size1839819	RepeatMasker	similarity	1210390	1210546	30.0	+	.	Target "Motif:rnd-1_family-335" 16 172
scaffold30|size1839819	RepeatMasker	similarity	1213428	1213637	5.7	-	.	Target "Motif:genome_11_179890-9]4" 1 210
scaffold30|size1839819	RepeatMasker	similarity	1213667	1213796	19.4	-	.	Target "Motif:genome_7_16889" 547 673
scaffold30|size1839819	RepeatMasker	similarity	1213829	1214217	13.0	+	.	Target "Motif:genome_4_7165" 289 680
scaffold30|size1839819	RepeatMasker	similarity	1214218	1214354	17.5	+	.	Target "Motif:genome_7_10266" 23 158
scaffold30|size1839819	RepeatMasker	similarity	1214803	1214840	13.2	-	.	Target "Motif:rnd-1_family-1235" 112 149
scaffold30|size1839819	RepeatMasker	similarity	1214845	1214934	25.9	+	.	Target "Motif:rnd-1_family-1159" 170 259
scaffold30|size1839819	RepeatMasker	similarity	1215882	1216049	25.1	-	.	Target "Motif:rnd-1_family-679" 1 168
scaffold30|size1839819	RepeatMasker	similarity	1216323	1216373	15.7	-	.	Target "Motif:rnd-5_family-3587" 491 545
scaffold30|size1839819	RepeatMasker	similarity	1216562	1216815	20.6	-	.	Target "Motif:rnd-1_family-869" 1 252
scaffold30|size1839819	RepeatMasker	similarity	1216703	1217041	23.8	+	.	Target "Motif:rnd-1_family-880" 1 340
scaffold30|size1839819	RepeatMasker	similarity	1217014	1217189	23.9	-	.	Target "Motif:rnd-1_family-1128" 29 203
scaffold30|size1839819	RepeatMasker	similarity	1217462	1218084	20.6	+	.	Target "Motif:rnd-1_family-899" 209 817
scaffold30|size1839819	RepeatMasker	similarity	1218141	1218246	21.2	+	.	Target "Motif:genome_5_4369" 57 162
scaffold30|size1839819	RepeatMasker	similarity	1218322	1218470	23.8	-	.	Target "Motif:rnd-1_family-1204" 44 205
scaffold30|size1839819	RepeatMasker	similarity	1218359	1218640	21.6	+	.	Target "Motif:rnd-1_family-1074" 56 345
scaffold30|size1839819	RepeatMasker	similarity	1218628	1218818	15.3	+	.	Target "Motif:rnd-1_family-1074" 155 345
scaffold30|size1839819	RepeatMasker	similarity	1218806	1219007	21.7	+	.	Target "Motif:rnd-1_family-1074" 155 345
scaffold30|size1839819	RepeatMasker	similarity	1218996	1219085	22.2	+	.	Target "Motif:rnd-1_family-1074" 156 245
scaffold30|size1839819	RepeatMasker	similarity	1219370	1219681	34.6	-	.	Target "Motif:rnd-5_family-7358" 2607 2924
scaffold30|size1839819	RepeatMasker	similarity	1219826	1219898	27.4	-	.	Target "Motif:rnd-5_family-7358" 2391 2463
scaffold30|size1839819	RepeatMasker	similarity	1220152	1220452	25.9	-	.	Target "Motif:rnd-5_family-7358" 960 1260
scaffold30|size1839819	RepeatMasker	similarity	1220661	1221245	27.9	-	.	Target "Motif:rnd-5_family-1237" 96 699
scaffold30|size1839819	RepeatMasker	similarity	1221556	1221600	17.8	+	.	Target "Motif:genome_5_4369" 359 403
scaffold30|size1839819	RepeatMasker	similarity	1221601	1222668	20.6	+	.	Target "Motif:rnd-1_family-899" 809 1885
scaffold30|size1839819	RepeatMasker	similarity	1222668	1224083	22.1	+	.	Target "Motif:rnd-1_family-559" 246 1662
scaffold30|size1839819	RepeatMasker	similarity	1225087	1225861	33.2	+	.	Target "Motif:rnd-4_family-227" 4679 5489
scaffold30|size1839819	RepeatMasker	similarity	1225102	1226012	23.8	+	.	Target "Motif:rnd-1_family-956" 1 821
scaffold30|size1839819	RepeatMasker	similarity	1226177	1226239	32.7	+	.	Target "Motif:rnd-4_family-227" 5806 5956
scaffold30|size1839819	RepeatMasker	similarity	1226240	1226818	24.0	+	.	Target "Motif:rnd-1_family-955" 13 596
scaffold30|size1839819	RepeatMasker	similarity	1226819	1227170	32.7	+	.	Target "Motif:rnd-4_family-227" 5957 6812
scaffold30|size1839819	RepeatMasker	similarity	1226919	1227233	26.7	+	.	Target "Motif:rnd-1_family-1012" 25 343
scaffold30|size1839819	RepeatMasker	similarity	1227252	1230143	3.1	-	.	Target "Motif:rnd-1_family-406" 1 2796
scaffold30|size1839819	RepeatMasker	similarity	1228237	1236371	8.3	+	.	Target "Motif:rnd-5_family-1745" 9 8213
scaffold30|size1839819	RepeatMasker	similarity	1236481	1236803	28.6	+	.	Target "Motif:rnd-4_family-227" 7003 7334
scaffold30|size1839819	RepeatMasker	similarity	1236870	1237042	17.6	+	.	Target "Motif:rnd-1_family-821" 1 168
scaffold30|size1839819	RepeatMasker	similarity	1237046	1237077	6.6	+	.	Target "Motif:(GTTAGG)n" 1 32
scaffold30|size1839819	RepeatMasker	similarity	1240595	1240648	22.2	+	.	Target "Motif:rnd-5_family-423" 584 637
scaffold30|size1839819	RepeatMasker	similarity	1241182	1241274	14.0	+	.	Target "Motif:rnd-1_family-1371" 1 93
scaffold30|size1839819	RepeatMasker	similarity	1241279	1241973	13.9	+	.	Target "Motif:rnd-4_family-1920" 1 703
scaffold30|size1839819	RepeatMasker	similarity	1241977	1242102	13.0	-	.	Target "Motif:rnd-5_family-2093" 441 626
scaffold30|size1839819	RepeatMasker	similarity	1242181	1243004	22.5	+	.	Target "Motif:rnd-5_family-7358" 1 876
scaffold30|size1839819	RepeatMasker	similarity	1243112	1243253	20.3	+	.	Target "Motif:rnd-5_family-7358" 962 1099
scaffold30|size1839819	RepeatMasker	similarity	1243768	1244158	14.0	-	.	Target "Motif:genome_9_9153" 7 392
scaffold30|size1839819	RepeatMasker	similarity	1244365	1244698	2.1	-	.	Target "Motif:genome_7_18422" 1 334
scaffold30|size1839819	RepeatMasker	similarity	1245192	1245240	14.3	+	.	Target "Motif:scaffold230|size167806_(dbseq-nr_188)_[124304,130861]" 1 49
scaffold30|size1839819	RepeatMasker	similarity	1245391	1245419	15.3	+	.	Target "Motif:A-rich" 1 30
scaffold30|size1839819	RepeatMasker	similarity	1245456	1245533	2.6	-	.	Target "Motif:rnd-5_family-2311" 301 378
scaffold30|size1839819	RepeatMasker	similarity	1245531	1246014	17.4	-	.	Target "Motif:genome_1_94420-9]2" 1 507
scaffold30|size1839819	RepeatMasker	similarity	1246013	1246265	12.4	-	.	Target "Motif:rnd-5_family-2311" 50 303
scaffold30|size1839819	RepeatMasker	similarity	1246527	1246603	22.3	+	.	Target "Motif:scaffold230|size167806_(dbseq-nr_188)_[124304,130861]" 6389 6498
scaffold30|size1839819	RepeatMasker	similarity	1246604	1246681	11.7	+	.	Target "Motif:rnd-1_family-537" 224 301
scaffold30|size1839819	RepeatMasker	similarity	1246682	1246698	22.3	+	.	Target "Motif:scaffold230|size167806_(dbseq-nr_188)_[124304,130861]" 6499 6525
scaffold30|size1839819	RepeatMasker	similarity	1246777	1246934	28.2	-	.	Target "Motif:genome_10_802" 1 172
scaffold30|size1839819	RepeatMasker	similarity	1247346	1247656	25.2	-	.	Target "Motif:rnd-5_family-4906" 4 301
scaffold30|size1839819	RepeatMasker	similarity	1247409	1247708	29.8	-	.	Target "Motif:genome_8_432" 1 307
scaffold30|size1839819	RepeatMasker	similarity	1252187	1252318	13.3	-	.	Target "Motif:rnd-1_family-1234" 1 133
scaffold30|size1839819	RepeatMasker	similarity	1252968	1255276	24.5	+	.	Target "Motif:rnd-4_family-227" 611 2946
scaffold30|size1839819	RepeatMasker	similarity	1253260	1255312	19.5	+	.	Target "Motif:rnd-1_family-899" 1 2049
scaffold30|size1839819	RepeatMasker	similarity	1255449	1260600	6.5	-	.	Target "Motif:scaffold312|size187761_(dbseq-nr_665)_[13588,18807]" 1 5220
scaffold30|size1839819	RepeatMasker	similarity	1260646	1262321	20.4	+	.	Target "Motif:rnd-1_family-559" 3 1670
scaffold30|size1839819	RepeatMasker	similarity	1262853	1263129	26.7	+	.	Target "Motif:rnd-4_family-290" 686 961
scaffold30|size1839819	RepeatMasker	similarity	1263396	1264325	22.7	+	.	Target "Motif:rnd-1_family-956" 19 817
scaffold30|size1839819	RepeatMasker	similarity	1264560	1265560	28.6	+	.	Target "Motif:rnd-4_family-227" 5873 6877
scaffold30|size1839819	RepeatMasker	similarity	1265236	1265646	22.4	+	.	Target "Motif:rnd-1_family-1012" 19 431
scaffold30|size1839819	RepeatMasker	similarity	1265708	1266314	22.6	+	.	Target "Motif:rnd-4_family-227" 7025 7629
scaffold30|size1839819	RepeatMasker	similarity	1266385	1266448	8.1	+	.	Target "Motif:genome_2_13648" 1 62
scaffold30|size1839819	RepeatMasker	similarity	1266454	1269777	16.7	+	.	Target "Motif:rnd-5_family-1879" 1 3289
scaffold30|size1839819	RepeatMasker	similarity	1269776	1271182	24.6	+	.	Target "Motif:rnd-1_family-738" 9 1074
scaffold30|size1839819	RepeatMasker	similarity	1271185	1274444	26.3	-	.	Target "Motif:rnd-1_family-482" 24 3055
scaffold30|size1839819	RepeatMasker	similarity	1274647	1274816	21.6	+	.	Target "Motif:rnd-1_family-672" 884 1054
scaffold30|size1839819	RepeatMasker	similarity	1274928	1275617	14.4	+	.	Target "Motif:genome_7_21013" 261 914
scaffold30|size1839819	RepeatMasker	similarity	1275634	1275764	14.5	+	.	Target "Motif:genome_7_7989" 88 224
scaffold30|size1839819	RepeatMasker	similarity	1275775	1275926	9.9	-	.	Target "Motif:rnd-1_family-343" 75 226
scaffold30|size1839819	RepeatMasker	similarity	1275891	1276721	17.8	+	.	Target "Motif:scaffold63|size1124630_(dbseq-nr_381)_[616819,628943]" 1495 2514
scaffold30|size1839819	RepeatMasker	similarity	1276770	1276930	9.7	-	.	Target "Motif:rnd-1_family-1231" 368 527
scaffold30|size1839819	RepeatMasker	similarity	1276955	1277047	16.3	+	.	Target "Motif:rnd-5_family-347" 301 392
scaffold30|size1839819	RepeatMasker	similarity	1277050	1277119	18.6	+	.	Target "Motif:rnd-5_family-347" 483 552
scaffold30|size1839819	RepeatMasker	similarity	1277131	1277482	16.5	-	.	Target "Motif:rnd-1_family-321" 119 463
scaffold30|size1839819	RepeatMasker	similarity	1277261	1277640	10.8	+	.	Target "Motif:rnd-1_family-389" 1 375
scaffold30|size1839819	RepeatMasker	similarity	1277647	1277702	16.1	+	.	Target "Motif:genome_7_7989" 224 287
scaffold30|size1839819	RepeatMasker	similarity	1277722	1278642	13.7	+	.	Target "Motif:rnd-1_family-291" 1 935
scaffold30|size1839819	RepeatMasker	similarity	1278769	1278950	12.6	-	.	Target "Motif:rnd-1_family-1127" 1 184
scaffold30|size1839819	RepeatMasker	similarity	1279739	1279808	22.9	-	.	Target "Motif:rnd-1_family-867" 13 82
scaffold30|size1839819	RepeatMasker	similarity	1280455	1284902	1.9	-	.	Target "Motif:scaffold27|size899298_(dbseq-nr_512)_[720311,726747]" 1991 6437
scaffold30|size1839819	RepeatMasker	similarity	1284903	1290059	6.5	-	.	Target "Motif:scaffold312|size187761_(dbseq-nr_665)_[13588,18807]" 1 5220
scaffold30|size1839819	RepeatMasker	similarity	1290060	1292060	2.6	-	.	Target "Motif:scaffold64|size1002091_(dbseq-nr_604)_[196390,202831]" 1 2002
scaffold30|size1839819	RepeatMasker	similarity	1292107	1292490	23.3	+	.	Target "Motif:rnd-1_family-415" 61 791
scaffold30|size1839819	RepeatMasker	similarity	1292375	1292506	27.8	-	.	Target "Motif:genome_6_19263" 3 134
scaffold30|size1839819	RepeatMasker	similarity	1292526	1292805	20.0	+	.	Target "Motif:genome_2_13648" 300 584
scaffold30|size1839819	RepeatMasker	similarity	1292822	1292892	19.5	-	.	Target "Motif:rnd-4_family-1649" 637 703
scaffold30|size1839819	RepeatMasker	similarity	1292928	1294154	14.2	+	.	Target "Motif:genome_1_15599" 3 1271
scaffold30|size1839819	RepeatMasker	similarity	1294170	1294332	17.1	+	.	Target "Motif:genome_2_9627" 10 171
scaffold30|size1839819	RepeatMasker	similarity	1294333	1294348	26.1	-	.	Target "Motif:genome_5_10029" 264 408
scaffold30|size1839819	RepeatMasker	similarity	1294350	1294621	14.1	-	.	Target "Motif:genome_2_13490" 336 613
scaffold30|size1839819	RepeatMasker	similarity	1294605	1294993	15.1	-	.	Target "Motif:genome_2_13490" 1 379
scaffold30|size1839819	RepeatMasker	similarity	1295042	1295431	24.6	-	.	Target "Motif:rnd-5_family-5465" 5 383
scaffold30|size1839819	RepeatMasker	similarity	1295461	1296144	27.1	+	.	Target "Motif:rnd-3_family-211" 1 793
scaffold30|size1839819	RepeatMasker	similarity	1296337	1296629	26.0	-	.	Target "Motif:rnd-5_family-766" 180 472
scaffold30|size1839819	RepeatMasker	similarity	1296545	1296695	20.6	+	.	Target "Motif:rnd-5_family-402" 347 494
scaffold30|size1839819	RepeatMasker	similarity	1296694	1297034	27.9	+	.	Target "Motif:rnd-5_family-2469" 130 458
scaffold30|size1839819	RepeatMasker	similarity	1296789	1297268	32.5	-	.	Target "Motif:genome_3_7906" 1 515
scaffold30|size1839819	RepeatMasker	similarity	1297274	1297351	20.8	+	.	Target "Motif:genome_3_3699" 32 108
scaffold30|size1839819	RepeatMasker	similarity	1297406	1297470	6.8	+	.	Target "Motif:(TAGTGCCAAA)n" 1 64
scaffold30|size1839819	RepeatMasker	similarity	1297482	1297637	20.6	+	.	Target "Motif:genome_3_3699" 266 424
scaffold30|size1839819	RepeatMasker	similarity	1297638	1297676	2.9	+	.	Target "Motif:(GTGGCACTA)n" 1 37
scaffold30|size1839819	RepeatMasker	similarity	1297677	1297876	20.6	+	.	Target "Motif:genome_3_3699" 425 640
scaffold30|size1839819	RepeatMasker	similarity	1297877	1298469	23.5	-	.	Target "Motif:rnd-4_family-1649" 4 641
scaffold30|size1839819	RepeatMasker	similarity	1298487	1298538	19.2	+	.	Target "Motif:rnd-5_family-1879" 2 53
scaffold30|size1839819	RepeatMasker	similarity	1298535	1298599	21.5	+	.	Target "Motif:rnd-5_family-1879" 651 716
scaffold30|size1839819	RepeatMasker	similarity	1298958	1303275	12.9	+	.	Target "Motif:scaffold60|size524837_(dbseq-nr_150)_[42263,48465]" 1391 5722
scaffold30|size1839819	RepeatMasker	similarity	1303274	1303497	11.7	-	.	Target "Motif:scaffold75|size1059443_(dbseq-nr_397)_[263011,269128]" 5652 5875
scaffold30|size1839819	RepeatMasker	similarity	1303503	1304224	31.9	+	.	Target "Motif:rnd-5_family-1879" 1052 1800
scaffold30|size1839819	RepeatMasker	similarity	1304287	1305742	29.9	+	.	Target "Motif:rnd-5_family-1879" 1885 3407
scaffold30|size1839819	RepeatMasker	similarity	1305874	1306162	32.5	+	.	Target "Motif:rnd-5_family-1879" 3492 3780
scaffold30|size1839819	RepeatMasker	similarity	1306602	1306720	32.8	+	.	Target "Motif:rnd-5_family-1879" 4597 4717
scaffold30|size1839819	RepeatMasker	similarity	1306900	1307511	31.6	+	.	Target "Motif:rnd-1_family-738" 258 869
scaffold30|size1839819	RepeatMasker	similarity	1307575	1308030	24.7	-	.	Target "Motif:rnd-1_family-175" 4170 4687
scaffold30|size1839819	RepeatMasker	similarity	1308042	1308104	20.6	+	.	Target "Motif:rnd-1_family-1287" 47 111
scaffold30|size1839819	RepeatMasker	similarity	1308054	1308185	20.0	-	.	Target "Motif:rnd-1_family-363" 1 141
scaffold30|size1839819	RepeatMasker	similarity	1308384	1308594	12.1	-	.	Target "Motif:rnd-5_family-1502" 3 215
scaffold30|size1839819	RepeatMasker	similarity	1308599	1308965	15.9	+	.	Target "Motif:rnd-1_family-995" 3 372
scaffold30|size1839819	RepeatMasker	similarity	1308966	1309230	12.1	+	.	Target "Motif:rnd-5_family-339" 364 628
scaffold30|size1839819	RepeatMasker	similarity	1309254	1309601	14.1	+	.	Target "Motif:genome_12_13052" 71 422
scaffold30|size1839819	RepeatMasker	similarity	1309602	1310031	9.9	+	.	Target "Motif:genome_9_4307" 1 428
scaffold30|size1839819	RepeatMasker	similarity	1310064	1310289	16.3	+	.	Target "Motif:genome_3_3699" 1 215
scaffold30|size1839819	RepeatMasker	similarity	1310290	1310347	3.5	+	.	Target "Motif:(CCAAATAGTG)n" 1 59
scaffold30|size1839819	RepeatMasker	similarity	1310348	1310757	16.3	+	.	Target "Motif:genome_3_3699" 216 642
scaffold30|size1839819	RepeatMasker	similarity	1310759	1310820	4.8	+	.	Target "Motif:genome_7_1761" 589 654
scaffold30|size1839819	RepeatMasker	similarity	1310909	1311688	7.1	-	.	Target "Motif:rnd-1_family-512" 1 490
scaffold30|size1839819	RepeatMasker	similarity	1311700	1311818	24.6	-	.	Target "Motif:rnd-1_family-315" 190 313
scaffold30|size1839819	RepeatMasker	similarity	1311822	1312061	15.8	-	.	Target "Motif:rnd-1_family-300" 502 750
scaffold30|size1839819	RepeatMasker	similarity	1313073	1313249	9.6	+	.	Target "Motif:rnd-1_family-841" 29 239
scaffold30|size1839819	RepeatMasker	similarity	1313250	1313388	8.0	-	.	Target "Motif:genome_11_13808" 530 668
scaffold30|size1839819	RepeatMasker	similarity	1313389	1313513	12.3	+	.	Target "Motif:(GTGAAACCGA)n" 1 124
scaffold30|size1839819	RepeatMasker	similarity	1313514	1313618	11.8	-	.	Target "Motif:genome_11_13808" 476 529
scaffold30|size1839819	RepeatMasker	similarity	1313619	1313828	8.3	+	.	Target "Motif:A-rich" 1 219
scaffold30|size1839819	RepeatMasker	similarity	1313829	1313956	15.4	-	.	Target "Motif:genome_11_13808" 3 138
scaffold30|size1839819	RepeatMasker	similarity	1315887	1315995	22.0	+	.	Target "Motif:genome_12_20486" 1 107
scaffold30|size1839819	RepeatMasker	similarity	1316003	1316514	21.4	-	.	Target "Motif:genome_1_94420-9]2" 3 505
scaffold30|size1839819	RepeatMasker	similarity	1316518	1316591	8.5	+	.	Target "Motif:rnd-5_family-2816" 22 85
scaffold30|size1839819	RepeatMasker	similarity	1316959	1317642	21.1	-	.	Target "Motif:rnd-4_family-1649" 1 665
scaffold30|size1839819	RepeatMasker	similarity	1317746	1317928	26.2	+	.	Target "Motif:genome_10_802" 1 174
scaffold30|size1839819	RepeatMasker	similarity	1318138	1318539	24.1	-	.	Target "Motif:scaffold312|size187761_(dbseq-nr_665)_[118269,124269]" 3981 4383
scaffold30|size1839819	RepeatMasker	similarity	1318540	1318893	11.1	+	.	Target "Motif:rnd-5_family-1745" 7640 8006
scaffold30|size1839819	RepeatMasker	similarity	1318636	1321385	14.8	-	.	Target "Motif:rnd-1_family-406" 1 2796
scaffold30|size1839819	RepeatMasker	similarity	1319500	1323099	15.8	+	.	Target "Motif:rnd-5_family-1745" 9 3653
scaffold30|size1839819	RepeatMasker	similarity	1323109	1324704	13.5	-	.	Target "Motif:rnd-1_family-329" 664 2260
scaffold30|size1839819	RepeatMasker	similarity	1324879	1325953	19.1	+	.	Target "Motif:rnd-5_family-1745" 6099 7163
scaffold30|size1839819	RepeatMasker	similarity	1326160	1326214	12.1	+	.	Target "Motif:rnd-5_family-1745" 7156 7639
scaffold30|size1839819	RepeatMasker	similarity	1326215	1326593	10.0	-	.	Target "Motif:rnd-1_family-167" 583 966
scaffold30|size1839819	RepeatMasker	similarity	1326594	1326948	24.5	-	.	Target "Motif:scaffold312|size187761_(dbseq-nr_665)_[118269,124269]" 3624 3980
scaffold30|size1839819	RepeatMasker	similarity	1326970	1327220	21.5	-	.	Target "Motif:scaffold312|size187761_(dbseq-nr_665)_[118269,124269]" 2401 2691
scaffold30|size1839819	RepeatMasker	similarity	1327195	1327828	30.1	-	.	Target "Motif:scaffold312|size187761_(dbseq-nr_665)_[118269,124269]" 1611 2249
scaffold30|size1839819	RepeatMasker	similarity	1328011	1328745	29.5	-	.	Target "Motif:scaffold312|size187761_(dbseq-nr_665)_[118269,124269]" 618 1361
scaffold30|size1839819	RepeatMasker	similarity	1329021	1330143	8.9	+	.	Target "Motif:rnd-1_family-485" 1 746
scaffold30|size1839819	RepeatMasker	similarity	1331206	1331932	6.1	+	.	Target "Motif:rnd-1_family-856" 1 730
scaffold30|size1839819	RepeatMasker	similarity	1331954	1332117	15.5	-	.	Target "Motif:scaffold312|size187761_(dbseq-nr_665)_[118269,124269]" 207 368
scaffold30|size1839819	RepeatMasker	similarity	1332118	1332342	23.6	+	.	Target "Motif:genome_2_21040" 1 218
scaffold30|size1839819	RepeatMasker	similarity	1332576	1333652	24.1	+	.	Target "Motif:rnd-1_family-851" 8 1089
scaffold30|size1839819	RepeatMasker	similarity	1333728	1334103	10.0	+	.	Target "Motif:rnd-1_family-195" 1 376
scaffold30|size1839819	RepeatMasker	similarity	1334095	1336082	21.8	-	.	Target "Motif:rnd-1_family-6" 1 1262
scaffold30|size1839819	RepeatMasker	similarity	1336100	1337476	8.1	+	.	Target "Motif:rnd-1_family-210" 1 1380
scaffold30|size1839819	RepeatMasker	similarity	1337480	1338496	10.5	+	.	Target "Motif:rnd-1_family-210" 1538 2497
scaffold30|size1839819	RepeatMasker	similarity	1338497	1339098	16.2	-	.	Target "Motif:rnd-1_family-340" 1 602
scaffold30|size1839819	RepeatMasker	similarity	1338600	1339392	6.0	+	.	Target "Motif:rnd-1_family-584" 1 796
scaffold30|size1839819	RepeatMasker	similarity	1340618	1340678	23.1	+	.	Target "Motif:(ATGTT)n" 1 60
scaffold30|size1839819	RepeatMasker	similarity	1341040	1341514	23.4	+	.	Target "Motif:rnd-1_family-234" 934 1412
scaffold30|size1839819	RepeatMasker	similarity	1341515	1342029	22.9	-	.	Target "Motif:rnd-1_family-231" 3706 4248
scaffold30|size1839819	RepeatMasker	similarity	1342231	1342770	21.9	-	.	Target "Motif:rnd-1_family-231" 3015 3587
scaffold30|size1839819	RepeatMasker	similarity	1342773	1342852	21.2	-	.	Target "Motif:rnd-1_family-231" 2227 2307
scaffold30|size1839819	RepeatMasker	similarity	1342858	1347931	13.4	-	.	Target "Motif:rnd-1_family-249" 991 8251
scaffold30|size1839819	RepeatMasker	similarity	1347942	1349994	10.7	-	.	Target "Motif:rnd-4_family-169" 1657 3744
scaffold30|size1839819	RepeatMasker	similarity	1349703	1350369	13.9	-	.	Target "Motif:rnd-1_family-185" 43 697
scaffold30|size1839819	RepeatMasker	similarity	1350006	1351357	17.2	-	.	Target "Motif:rnd-4_family-169" 40 1574
scaffold30|size1839819	RepeatMasker	similarity	1351356	1351609	19.3	-	.	Target "Motif:rnd-1_family-26" 1 240
scaffold30|size1839819	RepeatMasker	similarity	1351611	1351695	0.0	+	.	Target "Motif:(GAA)n" 1 85
scaffold30|size1839819	RepeatMasker	similarity	1351696	1351732	0.0	+	.	Target "Motif:(GAG)n" 1 37
scaffold30|size1839819	RepeatMasker	similarity	1351733	1351801	6.5	+	.	Target "Motif:rnd-1_family-117" 1 69
scaffold30|size1839819	RepeatMasker	similarity	1351763	1351881	18.4	-	.	Target "Motif:genome_11_89010-9]2" 226 326
scaffold30|size1839819	RepeatMasker	similarity	1351806	1351926	27.6	+	.	Target "Motif:genome_2_21040" 197 313
scaffold30|size1839819	RepeatMasker	similarity	1351927	1352057	22.4	+	.	Target "Motif:scaffold312|size187761_(dbseq-nr_665)_[118269,124269]" 5591 5734
scaffold30|size1839819	RepeatMasker	similarity	1352110	1352234	18.4	-	.	Target "Motif:genome_2_21040" 393 530
scaffold30|size1839819	RepeatMasker	similarity	1352239	1353809	14.7	+	.	Target "Motif:rnd-5_family-3909" 1 1714
scaffold30|size1839819	RepeatMasker	similarity	1353879	1354675	5.7	-	.	Target "Motif:rnd-1_family-584" 1 798
scaffold30|size1839819	RepeatMasker	similarity	1354177	1354745	15.5	+	.	Target "Motif:rnd-1_family-340" 1 602
scaffold30|size1839819	RepeatMasker	similarity	1354746	1357296	8.5	-	.	Target "Motif:rnd-1_family-210" 1 2497
scaffold30|size1839819	RepeatMasker	similarity	1357310	1357586	17.6	+	.	Target "Motif:rnd-1_family-6" 860 1143
scaffold30|size1839819	RepeatMasker	similarity	1357597	1357901	3.0	-	.	Target "Motif:rnd-1_family-584" 493 798
scaffold30|size1839819	RepeatMasker	similarity	1357910	1357972	19.4	+	.	Target "Motif:rnd-1_family-6" 1153 1216
scaffold30|size1839819	RepeatMasker	similarity	1357973	1358634	19.2	-	.	Target "Motif:rnd-1_family-12" 41 699
scaffold30|size1839819	RepeatMasker	similarity	1358609	1358988	11.8	-	.	Target "Motif:rnd-1_family-195" 1 376
scaffold30|size1839819	RepeatMasker	similarity	1358993	1359799	23.8	+	.	Target "Motif:rnd-1_family-6" 449 1252
scaffold30|size1839819	RepeatMasker	similarity	1359072	1359823	22.7	-	.	Target "Motif:rnd-1_family-12" 87 798
scaffold30|size1839819	RepeatMasker	similarity	1359800	1360165	11.0	-	.	Target "Motif:rnd-1_family-195" 1 376
scaffold30|size1839819	RepeatMasker	similarity	1360417	1360459	24.6	+	.	Target "Motif:(ACA)n" 1 44
scaffold30|size1839819	RepeatMasker	similarity	1361049	1361104	17.9	+	.	Target "Motif:rnd-1_family-80" 1496 1553
scaffold30|size1839819	RepeatMasker	similarity	1361088	1361181	12.1	-	.	Target "Motif:rnd-1_family-59" 6 93
scaffold30|size1839819	RepeatMasker	similarity	1361247	1361605	3.1	-	.	Target "Motif:genome_5_4290" 100 458
scaffold30|size1839819	RepeatMasker	similarity	1361606	1361816	4.8	+	.	Target "Motif:genome_7_19536" 1 210
scaffold30|size1839819	RepeatMasker	similarity	1362867	1364103	4.0	-	.	Target "Motif:genome_6_9300" 1 1222
scaffold30|size1839819	RepeatMasker	similarity	1364165	1364303	3.4	+	.	Target "Motif:genome_1_17335" 1 139
scaffold30|size1839819	RepeatMasker	similarity	1364304	1364515	10.5	+	.	Target "Motif:(GTGACACCAA)n" 1 210
scaffold30|size1839819	RepeatMasker	similarity	1364516	1364606	3.2	+	.	Target "Motif:genome_1_17335" 140 148
scaffold30|size1839819	RepeatMasker	similarity	1364674	1365890	7.1	+	.	Target "Motif:rnd-1_family-142" 3 1235
scaffold30|size1839819	RepeatMasker	similarity	1365909	1365972	4.7	+	.	Target "Motif:genome_1_17335" 423 487
scaffold30|size1839819	RepeatMasker	similarity	1365973	1366166	11.8	+	.	Target "Motif:(GTGACACCAA)n" 1 193
scaffold30|size1839819	RepeatMasker	similarity	1366167	1366290	5.7	+	.	Target "Motif:genome_1_17335" 680 803
scaffold30|size1839819	RepeatMasker	similarity	1366295	1366539	21.2	+	.	Target "Motif:rnd-5_family-3738" 1 247
scaffold30|size1839819	RepeatMasker	similarity	1366395	1366595	13.9	+	.	Target "Motif:rnd-1_family-33" 1 208
scaffold30|size1839819	RepeatMasker	similarity	1366524	1366657	5.2	+	.	Target "Motif:rnd-5_family-3031" 1 134
scaffold30|size1839819	RepeatMasker	similarity	1366659	1368582	10.6	+	.	Target "Motif:rnd-1_family-4" 1 1904
scaffold30|size1839819	RepeatMasker	similarity	1368583	1369097	6.8	-	.	Target "Motif:genome_2_13625" 1 505
scaffold30|size1839819	RepeatMasker	similarity	1369098	1369200	21.8	-	.	Target "Motif:rnd-5_family-1153" 151 252
scaffold30|size1839819	RepeatMasker	similarity	1369097	1372887	9.0	+	.	Target "Motif:rnd-1_family-4" 1 4245
scaffold30|size1839819	RepeatMasker	similarity	1372888	1373252	25.4	-	.	Target "Motif:rnd-1_family-8" 8 381
scaffold30|size1839819	RepeatMasker	similarity	1373253	1373490	9.0	+	.	Target "Motif:rnd-1_family-4" 4246 4511
scaffold30|size1839819	RepeatMasker	similarity	1373491	1373854	24.9	-	.	Target "Motif:rnd-1_family-8" 8 381
scaffold30|size1839819	RepeatMasker	similarity	1373855	1375788	9.0	+	.	Target "Motif:rnd-1_family-4" 4512 6680
scaffold30|size1839819	RepeatMasker	similarity	1375806	1376171	3.0	-	.	Target "Motif:rnd-1_family-1216" 3 368
scaffold30|size1839819	RepeatMasker	similarity	1375947	1376936	2.6	+	.	Target "Motif:rnd-1_family-1071" 1 993
scaffold30|size1839819	RepeatMasker	similarity	1376970	1377225	20.5	-	.	Target "Motif:rnd-5_family-1153" 61 303
scaffold30|size1839819	RepeatMasker	similarity	1377239	1377911	7.6	-	.	Target "Motif:rnd-1_family-341" 1 687
scaffold30|size1839819	RepeatMasker	similarity	1377912	1378086	4.5	-	.	Target "Motif:rnd-1_family-721" 1 177
scaffold30|size1839819	RepeatMasker	similarity	1381715	1382013	27.1	+	.	Target "Motif:rnd-1_family-482" 1724 2022
scaffold30|size1839819	RepeatMasker	similarity	1382384	1382906	29.3	+	.	Target "Motif:rnd-1_family-482" 2347 2868
scaffold30|size1839819	RepeatMasker	similarity	1384468	1384518	18.4	+	.	Target "Motif:(GAGCTG)n" 1 53
scaffold30|size1839819	RepeatMasker	similarity	1388674	1388904	23.0	+	.	Target "Motif:rnd-5_family-987" 13 200
scaffold30|size1839819	RepeatMasker	similarity	1388847	1390734	25.3	-	.	Target "Motif:scaffold289|size202738_(dbseq-nr_0)_[183003,188995]" 3926 5832
scaffold30|size1839819	RepeatMasker	similarity	1390935	1392990	26.7	-	.	Target "Motif:scaffold12|size593008_(dbseq-nr_293)_[458236,464222]" 1748 3771
scaffold30|size1839819	RepeatMasker	similarity	1391160	1393054	26.1	-	.	Target "Motif:scaffold289|size202738_(dbseq-nr_0)_[183003,188995]" 1677 3564
scaffold30|size1839819	RepeatMasker	similarity	1393460	1393735	27.3	-	.	Target "Motif:scaffold289|size202738_(dbseq-nr_0)_[183003,188995]" 111 1279
scaffold30|size1839819	RepeatMasker	similarity	1393736	1394582	31.0	-	.	Target "Motif:scaffold12|size593008_(dbseq-nr_293)_[458236,464222]" 111 950
scaffold30|size1839819	RepeatMasker	similarity	1394496	1394630	18.3	+	.	Target "Motif:rnd-1_family-1021" 7 136
scaffold30|size1839819	RepeatMasker	similarity	1395197	1395353	16.0	+	.	Target "Motif:rnd-5_family-3536" 449 603
scaffold30|size1839819	RepeatMasker	similarity	1395384	1395521	12.3	-	.	Target "Motif:genome_12_17919" 336 473
scaffold30|size1839819	RepeatMasker	similarity	1395522	1396165	8.3	+	.	Target "Motif:rnd-1_family-769" 1 509
scaffold30|size1839819	RepeatMasker	similarity	1396162	1397395	14.1	+	.	Target "Motif:rnd-1_family-374" 331 1529
scaffold30|size1839819	RepeatMasker	similarity	1397406	1397520	15.6	+	.	Target "Motif:rnd-1_family-374" 1410 1513
scaffold30|size1839819	RepeatMasker	similarity	1398030	1398277	14.4	-	.	Target "Motif:genome_12_17919" 1 242
scaffold30|size1839819	RepeatMasker	similarity	1398300	1398351	17.6	+	.	Target "Motif:rnd-5_family-3536" 677 729
scaffold30|size1839819	RepeatMasker	similarity	1398352	1398455	5.3	+	.	Target "Motif:genome_7_19536" 200 304
scaffold30|size1839819	RepeatMasker	similarity	1398456	1398558	2.9	-	.	Target "Motif:genome_5_4290" 1 103
scaffold30|size1839819	RepeatMasker	similarity	1398570	1398673	12.9	+	.	Target "Motif:genome_11_89010-9]2" 371 464
scaffold30|size1839819	RepeatMasker	similarity	1398576	1398715	25.1	-	.	Target "Motif:genome_2_21040" 1 119
scaffold30|size1839819	RepeatMasker	similarity	1400433	1400483	24.8	+	.	Target "Motif:(ACAGCA)n" 1 50
scaffold30|size1839819	RepeatMasker	similarity	1403982	1404012	14.5	+	.	Target "Motif:(TGA)n" 1 31
scaffold30|size1839819	RepeatMasker	similarity	1406518	1406623	26.4	-	.	Target "Motif:genome_5_586" 58 176
scaffold30|size1839819	RepeatMasker	similarity	1406624	1406668	28.5	+	.	Target "Motif:genome_7_14113" 66 226
scaffold30|size1839819	RepeatMasker	similarity	1407113	1407359	23.8	-	.	Target "Motif:genome_3_19411" 1 259
scaffold30|size1839819	RepeatMasker	similarity	1407360	1407640	30.4	-	.	Target "Motif:rnd-5_family-5802" 63 353
scaffold30|size1839819	RepeatMasker	similarity	1408619	1409404	2.8	-	.	Target "Motif:scaffold3|size1191850_(dbseq-nr_493)_[349346,364513]" 8237 9015
scaffold30|size1839819	RepeatMasker	similarity	1409405	1409447	4.7	+	.	Target "Motif:scaffold3|size1191850_(dbseq-nr_493)_[349346,364513]" 8979 9021
scaffold30|size1839819	RepeatMasker	similarity	1409456	1409683	14.6	-	.	Target "Motif:scaffold3|size1191850_(dbseq-nr_493)_[349346,364513]" 8647 8873
scaffold30|size1839819	RepeatMasker	similarity	1409647	1410076	17.3	+	.	Target "Motif:scaffold5|size2025720_(dbseq-nr_679)_[1273151,1286701]" 636 1006
scaffold30|size1839819	RepeatMasker	similarity	1410129	1410284	24.4	-	.	Target "Motif:scaffold3|size1191850_(dbseq-nr_493)_[349346,364513]" 8347 8496
scaffold30|size1839819	RepeatMasker	similarity	1410271	1410437	19.1	-	.	Target "Motif:rnd-1_family-219" 26 191
scaffold30|size1839819	RepeatMasker	similarity	1410305	1410550	23.0	-	.	Target "Motif:scaffold3|size1191850_(dbseq-nr_493)_[349346,364513]" 8258 8496
scaffold30|size1839819	RepeatMasker	similarity	1410550	1410590	4.9	-	.	Target "Motif:rnd-1_family-5" 1042 1082
scaffold30|size1839819	RepeatMasker	similarity	1410575	1410702	13.3	-	.	Target "Motif:rnd-1_family-217" 2 135
scaffold30|size1839819	RepeatMasker	similarity	1410594	1411642	5.3	+	.	Target "Motif:rnd-1_family-42" 717 1773
scaffold30|size1839819	RepeatMasker	similarity	1411644	1411924	12.1	+	.	Target "Motif:scaffold5|size2025720_(dbseq-nr_679)_[1273151,1286701]" 7218 7500
scaffold30|size1839819	RepeatMasker	similarity	1412690	1413122	29.6	+	.	Target "Motif:genome_7_7989" 178 577
scaffold30|size1839819	RepeatMasker	similarity	1413745	1413777	13.5	+	.	Target "Motif:(ACGACA)n" 1 34
scaffold30|size1839819	RepeatMasker	similarity	1413866	1413917	19.9	+	.	Target "Motif:(ACA)n" 1 49
scaffold30|size1839819	RepeatMasker	similarity	1418052	1418506	3.8	+	.	Target "Motif:genome_5_4290" 1 458
scaffold30|size1839819	RepeatMasker	similarity	1422720	1423134	13.1	-	.	Target "Motif:genome_5_5679" 1 429
scaffold30|size1839819	RepeatMasker	similarity	1423361	1423775	14.0	+	.	Target "Motif:genome_11_16053" 3 422
scaffold30|size1839819	RepeatMasker	similarity	1423851	1424326	17.8	+	.	Target "Motif:genome_1_94420-9]2" 1 507
scaffold30|size1839819	RepeatMasker	similarity	1427798	1428262	7.5	-	.	Target "Motif:genome_3_9293" 8 475
scaffold30|size1839819	RepeatMasker	similarity	1428569	1428946	10.6	+	.	Target "Motif:rnd-1_family-901" 1 396
scaffold30|size1839819	RepeatMasker	similarity	1428946	1429833	9.9	+	.	Target "Motif:rnd-1_family-853" 347 1236
scaffold30|size1839819	RepeatMasker	similarity	1429839	1430178	4.1	-	.	Target "Motif:rnd-5_family-1793" 841 1180
scaffold30|size1839819	RepeatMasker	similarity	1430157	1430562	3.5	-	.	Target "Motif:rnd-5_family-1793" 1 416
scaffold30|size1839819	RepeatMasker	similarity	1431388	1431444	0.0	-	.	Target "Motif:rnd-1_family-202" 1056 1112
scaffold30|size1839819	RepeatMasker	similarity	1431880	1432459	20.7	+	.	Target "Motif:rnd-1_family-291" 12 598
scaffold30|size1839819	RepeatMasker	similarity	1432917	1433117	11.9	-	.	Target "Motif:rnd-5_family-609" 19 224
scaffold30|size1839819	RepeatMasker	similarity	1433121	1433839	9.5	+	.	Target "Motif:rnd-1_family-859" 1 702
scaffold30|size1839819	RepeatMasker	similarity	1434007	1434107	24.5	-	.	Target "Motif:rnd-1_family-642" 113 211
scaffold30|size1839819	RepeatMasker	similarity	1435290	1435466	19.7	-	.	Target "Motif:rnd-1_family-203" 36 228
scaffold30|size1839819	RepeatMasker	similarity	1435878	1435984	13.1	-	.	Target "Motif:genome_7_4419" 424 515
scaffold30|size1839819	RepeatMasker	similarity	1435983	1436297	6.8	+	.	Target "Motif:rnd-1_family-451" 1 309
scaffold30|size1839819	RepeatMasker	similarity	1436656	1437383	5.3	+	.	Target "Motif:rnd-1_family-451" 248 755
scaffold30|size1839819	RepeatMasker	similarity	1437381	1437790	8.7	-	.	Target "Motif:genome_7_4419" 19 426
scaffold30|size1839819	RepeatMasker	similarity	1437870	1438763	3.7	-	.	Target "Motif:genome_12_20921" 1 930
scaffold30|size1839819	RepeatMasker	similarity	1438768	1438899	9.1	+	.	Target "Motif:rnd-4_family-360" 161 292
scaffold30|size1839819	RepeatMasker	similarity	1438893	1439001	10.2	+	.	Target "Motif:rnd-1_family-113" 1 198
scaffold30|size1839819	RepeatMasker	similarity	1438989	1440498	16.8	-	.	Target "Motif:rnd-1_family-275" 1 583
scaffold30|size1839819	RepeatMasker	similarity	1440498	1441675	13.0	-	.	Target "Motif:rnd-1_family-87" 1 1044
scaffold30|size1839819	RepeatMasker	similarity	1441676	1441787	20.7	-	.	Target "Motif:rnd-1_family-291" 216 326
scaffold30|size1839819	RepeatMasker	similarity	1441744	1441891	16.3	+	.	Target "Motif:rnd-1_family-39" 589 745
scaffold30|size1839819	RepeatMasker	similarity	1441895	1442017	9.2	+	.	Target "Motif:rnd-5_family-2726" 1 129
scaffold30|size1839819	RepeatMasker	similarity	1442018	1442082	0.0	+	.	Target "Motif:(TTC)n" 1 65
scaffold30|size1839819	RepeatMasker	similarity	1442083	1442103	9.2	+	.	Target "Motif:rnd-5_family-2726" 130 152
scaffold30|size1839819	RepeatMasker	similarity	1443512	1443725	13.9	+	.	Target "Motif:rnd-1_family-642" 96 253
scaffold30|size1839819	RepeatMasker	similarity	1443709	1444090	14.9	-	.	Target "Motif:rnd-1_family-291" 70 467
scaffold30|size1839819	RepeatMasker	similarity	1444129	1444206	18.2	-	.	Target "Motif:genome_10_6249" 215 286
scaffold30|size1839819	RepeatMasker	similarity	1444216	1444426	17.6	+	.	Target "Motif:rnd-1_family-22" 345 554
scaffold30|size1839819	RepeatMasker	similarity	1444470	1444674	10.5	+	.	Target "Motif:rnd-1_family-77" 99 483
scaffold30|size1839819	RepeatMasker	similarity	1444675	1444760	23.5	+	.	Target "Motif:genome_1_13889" 1 86
scaffold30|size1839819	RepeatMasker	similarity	1444983	1445133	27.0	+	.	Target "Motif:genome_12_10264" 352 503
scaffold30|size1839819	RepeatMasker	similarity	1445156	1445226	6.4	-	.	Target "Motif:rnd-1_family-153" 59 128
scaffold30|size1839819	RepeatMasker	similarity	1445230	1445904	9.8	+	.	Target "Motif:genome_3_441" 1 674
scaffold30|size1839819	RepeatMasker	similarity	1445928	1446436	17.7	-	.	Target "Motif:rnd-1_family-63" 106 667
scaffold30|size1839819	RepeatMasker	similarity	1446446	1446695	13.2	+	.	Target "Motif:genome_11_16053" 168 424
scaffold30|size1839819	RepeatMasker	similarity	1446771	1447061	16.9	+	.	Target "Motif:genome_1_94420-9]2" 4 324
scaffold30|size1839819	RepeatMasker	similarity	1447091	1447101	18.1	+	.	Target "Motif:genome_1_94420-9]2" 435 505
scaffold30|size1839819	RepeatMasker	similarity	1447102	1447160	8.8	+	.	Target "Motif:genome_4_3041" 456 513
scaffold30|size1839819	RepeatMasker	similarity	1450626	1450720	3.1	-	.	Target "Motif:genome_12_45270-9]2" 284 438
scaffold30|size1839819	RepeatMasker	similarity	1450773	1450870	10.9	+	.	Target "Motif:rnd-1_family-1362" 8 103
scaffold30|size1839819	RepeatMasker	similarity	1450879	1451361	15.0	+	.	Target "Motif:rnd-5_family-429" 1 487
scaffold30|size1839819	RepeatMasker	similarity	1451405	1454133	22.1	+	.	Target "Motif:rnd-5_family-429" 578 3340
scaffold30|size1839819	RepeatMasker	similarity	1454105	1458366	19.4	+	.	Target "Motif:rnd-5_family-429" 3279 7543
scaffold30|size1839819	RepeatMasker	similarity	1458368	1458572	17.7	+	.	Target "Motif:rnd-1_family-1362" 114 319
scaffold30|size1839819	RepeatMasker	similarity	1459848	1460421	10.3	-	.	Target "Motif:rnd-5_family-969" 1 562
scaffold30|size1839819	RepeatMasker	similarity	1460422	1460722	10.3	-	.	Target "Motif:genome_9_9865" 1 302
scaffold30|size1839819	RepeatMasker	similarity	1460838	1460886	20.7	-	.	Target "Motif:genome_11_9368" 427 475
scaffold30|size1839819	RepeatMasker	similarity	1460887	1461102	7.6	-	.	Target "Motif:genome_1_9665" 365 580
scaffold30|size1839819	RepeatMasker	similarity	1461146	1461383	12.8	+	.	Target "Motif:rnd-4_family-545" 2 238
scaffold30|size1839819	RepeatMasker	similarity	1461380	1463316	6.9	+	.	Target "Motif:rnd-4_family-545" 193 2143
scaffold30|size1839819	RepeatMasker	similarity	1465414	1465758	7.1	-	.	Target "Motif:rnd-1_family-664" 3 343
scaffold30|size1839819	RepeatMasker	similarity	1465756	1465861	16.0	-	.	Target "Motif:genome_1_9665" 1 106
scaffold30|size1839819	RepeatMasker	similarity	1465862	1466296	15.1	-	.	Target "Motif:genome_11_9368" 1 428
scaffold30|size1839819	RepeatMasker	similarity	1466628	1467117	10.0	-	.	Target "Motif:genome_1_3367" 1 484
scaffold30|size1839819	RepeatMasker	similarity	1467072	1467130	12.1	+	.	Target "Motif:genome_11_10301" 10 72
scaffold30|size1839819	RepeatMasker	similarity	1467266	1467513	6.5	+	.	Target "Motif:genome_12_5761" 1 255
scaffold30|size1839819	RepeatMasker	similarity	1467616	1467689	18.9	-	.	Target "Motif:rnd-1_family-907" 53 126
scaffold30|size1839819	RepeatMasker	similarity	1467875	1467983	9.2	+	.	Target "Motif:rnd-1_family-789" 1 140
scaffold30|size1839819	RepeatMasker	similarity	1468007	1468062	20.4	-	.	Target "Motif:rnd-1_family-314" 164 217
scaffold30|size1839819	RepeatMasker	similarity	1468106	1468820	10.8	+	.	Target "Motif:genome_12_5761" 824 1590
scaffold30|size1839819	RepeatMasker	similarity	1468815	1469007	7.3	-	.	Target "Motif:genome_2_8883" 1 192
scaffold30|size1839819	RepeatMasker	similarity	1469014	1469363	10.0	+	.	Target "Motif:genome_6_9737" 1 332
scaffold30|size1839819	RepeatMasker	similarity	1469364	1469456	19.5	-	.	Target "Motif:genome_12_19227" 365 783
scaffold30|size1839819	RepeatMasker	similarity	1469504	1470028	8.2	-	.	Target "Motif:rnd-1_family-245" 932 1458
scaffold30|size1839819	RepeatMasker	similarity	1470029	1470320	13.4	+	.	Target "Motif:genome_8_12029" 1 292
scaffold30|size1839819	RepeatMasker	similarity	1470321	1471475	11.8	-	.	Target "Motif:rnd-1_family-245" 2 939
scaffold30|size1839819	RepeatMasker	similarity	1471868	1472352	21.1	-	.	Target "Motif:rnd-1_family-411" 416 911
scaffold30|size1839819	RepeatMasker	similarity	1472382	1472515	25.9	+	.	Target "Motif:rnd-1_family-726" 1 129
scaffold30|size1839819	RepeatMasker	similarity	1472570	1472833	24.4	-	.	Target "Motif:rnd-1_family-347" 203 515
scaffold30|size1839819	RepeatMasker	similarity	1472834	1472979	14.5	-	.	Target "Motif:rnd-1_family-411" 22 166
scaffold30|size1839819	RepeatMasker	similarity	1472982	1473295	12.2	-	.	Target "Motif:rnd-1_family-347" 8 349
scaffold30|size1839819	RepeatMasker	similarity	1473288	1473693	12.1	+	.	Target "Motif:rnd-1_family-294" 1 723
scaffold30|size1839819	RepeatMasker	similarity	1473684	1474015	13.4	+	.	Target "Motif:rnd-1_family-294" 162 723
scaffold30|size1839819	RepeatMasker	similarity	1473990	1474137	8.6	+	.	Target "Motif:rnd-1_family-1073" 1 148
scaffold30|size1839819	RepeatMasker	similarity	1474137	1474354	11.3	+	.	Target "Motif:rnd-1_family-887" 124 337
scaffold30|size1839819	RepeatMasker	similarity	1474361	1474415	10.9	+	.	Target "Motif:rnd-1_family-1073" 94 148
scaffold30|size1839819	RepeatMasker	similarity	1474415	1474626	11.8	+	.	Target "Motif:rnd-1_family-887" 124 337
scaffold30|size1839819	RepeatMasker	similarity	1474615	1475181	10.5	+	.	Target "Motif:rnd-1_family-542" 3 507
scaffold30|size1839819	RepeatMasker	similarity	1475319	1475806	20.2	-	.	Target "Motif:rnd-1_family-638" 1 501
scaffold30|size1839819	RepeatMasker	similarity	1475676	1475960	11.4	-	.	Target "Motif:rnd-1_family-467" 232 514
scaffold30|size1839819	RepeatMasker	similarity	1475961	1475995	0.0	+	.	Target "Motif:(TCC)n" 1 35
scaffold30|size1839819	RepeatMasker	similarity	1475996	1476234	11.4	-	.	Target "Motif:rnd-1_family-467" 3 231
scaffold30|size1839819	RepeatMasker	similarity	1476237	1476625	15.1	+	.	Target "Motif:genome_6_9737" 320 672
scaffold30|size1839819	RepeatMasker	similarity	1476629	1476727	27.4	+	.	Target "Motif:rnd-1_family-213" 323 418
scaffold30|size1839819	RepeatMasker	similarity	1476756	1476875	26.9	+	.	Target "Motif:rnd-4_family-2636" 844 969
scaffold30|size1839819	RepeatMasker	similarity	1476952	1477047	14.2	-	.	Target "Motif:genome_10_413" 224 328
scaffold30|size1839819	RepeatMasker	similarity	1477234	1477311	24.4	-	.	Target "Motif:genome_10_413" 1 79
scaffold30|size1839819	RepeatMasker	similarity	1477399	1477495	22.9	+	.	Target "Motif:rnd-4_family-2636" 859 961
scaffold30|size1839819	RepeatMasker	similarity	1477505	1477735	6.9	+	.	Target "Motif:genome_12_21001" 148 379
scaffold30|size1839819	RepeatMasker	similarity	1477746	1477836	9.9	+	.	Target "Motif:genome_2_8883" 1 91
scaffold30|size1839819	RepeatMasker	similarity	1478868	1479391	11.4	-	.	Target "Motif:rnd-1_family-600" 3 536
scaffold30|size1839819	RepeatMasker	similarity	1479392	1479841	11.9	-	.	Target "Motif:genome_12_10956" 3 411
scaffold30|size1839819	RepeatMasker	similarity	1479848	1479916	11.6	-	.	Target "Motif:genome_7_8590" 363 431
scaffold30|size1839819	RepeatMasker	similarity	1479915	1479972	22.4	-	.	Target "Motif:rnd-1_family-1195" 94 151
scaffold30|size1839819	RepeatMasker	similarity	1480612	1480758	10.8	-	.	Target "Motif:genome_7_8590" 233 371
scaffold30|size1839819	RepeatMasker	similarity	1480767	1481024	3.1	-	.	Target "Motif:rnd-5_family-1596" 2679 2937
scaffold30|size1839819	RepeatMasker	similarity	1481023	1481925	1.3	-	.	Target "Motif:rnd-5_family-1596" 1888 2789
scaffold30|size1839819	RepeatMasker	similarity	1481926	1482126	10.9	-	.	Target "Motif:genome_7_8590" 1 203
scaffold30|size1839819	RepeatMasker	similarity	1482335	1482589	20.3	+	.	Target "Motif:rnd-1_family-337" 1 247
scaffold30|size1839819	RepeatMasker	similarity	1482590	1483217	27.5	-	.	Target "Motif:rnd-1_family-402" 27 662
scaffold30|size1839819	RepeatMasker	similarity	1484437	1484496	29.0	+	.	Target "Motif:(TCT)n" 1 59
scaffold30|size1839819	RepeatMasker	similarity	1485540	1485590	13.4	+	.	Target "Motif:(TCCA)n" 1 56
scaffold30|size1839819	RepeatMasker	similarity	1487751	1487789	14.4	+	.	Target "Motif:(ACAGCA)n" 1 39
scaffold30|size1839819	RepeatMasker	similarity	1489108	1489350	24.0	+	.	Target "Motif:rnd-5_family-239" 1 330
scaffold30|size1839819	RepeatMasker	similarity	1489370	1489646	23.8	+	.	Target "Motif:rnd-5_family-1153" 1 267
scaffold30|size1839819	RepeatMasker	similarity	1489522	1489665	26.7	-	.	Target "Motif:rnd-1_family-8" 156 291
scaffold30|size1839819	RepeatMasker	similarity	1489656	1489805	20.9	+	.	Target "Motif:rnd-5_family-3738" 1 151
scaffold30|size1839819	RepeatMasker	similarity	1489806	1489877	16.0	+	.	Target "Motif:rnd-5_family-1153" 471 539
scaffold30|size1839819	RepeatMasker	similarity	1489933	1490172	16.4	-	.	Target "Motif:rnd-5_family-3738" 1 249
scaffold30|size1839819	RepeatMasker	similarity	1490179	1490252	19.2	+	.	Target "Motif:rnd-5_family-239" 269 341
scaffold30|size1839819	RepeatMasker	similarity	1490297	1490668	5.7	-	.	Target "Motif:genome_2_20801" 1 423
scaffold30|size1839819	RepeatMasker	similarity	1490669	1491123	12.1	+	.	Target "Motif:genome_2_19287" 176 636
scaffold30|size1839819	RepeatMasker	similarity	1491731	1492178	31.1	+	.	Target "Motif:rnd-5_family-176" 1075 1564
scaffold30|size1839819	RepeatMasker	similarity	1492314	1492666	29.7	+	.	Target "Motif:rnd-5_family-176" 1771 2118
scaffold30|size1839819	RepeatMasker	similarity	1494072	1494296	28.7	+	.	Target "Motif:rnd-1_family-465" 225 447
scaffold30|size1839819	RepeatMasker	similarity	1496996	1497054	19.0	+	.	Target "Motif:rnd-1_family-220" 614 671
scaffold30|size1839819	RepeatMasker	similarity	1497191	1497396	24.6	-	.	Target "Motif:genome_10_17896" 1514 1720
scaffold30|size1839819	RepeatMasker	similarity	1497434	1498235	26.6	-	.	Target "Motif:genome_11_20665" 280 1098
scaffold30|size1839819	RepeatMasker	similarity	1499791	1499819	19.7	+	.	Target "Motif:A-rich" 1 29
scaffold30|size1839819	RepeatMasker	similarity	1501331	1501359	7.8	+	.	Target "Motif:(ATACC)n" 1 29
scaffold30|size1839819	RepeatMasker	similarity	1503177	1503217	12.2	-	.	Target "Motif:rnd-5_family-891" 208 248
scaffold30|size1839819	RepeatMasker	similarity	1504062	1504650	16.9	-	.	Target "Motif:rnd-5_family-921" 1 574
scaffold30|size1839819	RepeatMasker	similarity	1504775	1505167	4.8	-	.	Target "Motif:genome_3_19411" 1 392
scaffold30|size1839819	RepeatMasker	similarity	1505191	1505457	27.1	-	.	Target "Motif:rnd-1_family-1131" 25 283
scaffold30|size1839819	RepeatMasker	similarity	1505777	1506285	14.6	-	.	Target "Motif:genome_2_19287" 109 635
scaffold30|size1839819	RepeatMasker	similarity	1506290	1506957	22.1	-	.	Target "Motif:rnd-4_family-1649" 1 688
scaffold30|size1839819	RepeatMasker	similarity	1506957	1507031	8.0	-	.	Target "Motif:genome_2_19287" 34 111
scaffold30|size1839819	RepeatMasker	similarity	1507032	1507449	11.3	+	.	Target "Motif:genome_2_20801" 1 421
scaffold30|size1839819	RepeatMasker	similarity	1512469	1512819	14.3	+	.	Target "Motif:scaffold171|size496807_(dbseq-nr_295)_[215868,222163]" 51 398
scaffold30|size1839819	RepeatMasker	similarity	1513682	1513925	28.6	+	.	Target "Motif:rnd-5_family-2648" 195 409
scaffold30|size1839819	RepeatMasker	similarity	1513852	1513941	26.1	-	.	Target "Motif:rnd-5_family-349" 5217 5305
scaffold30|size1839819	RepeatMasker	similarity	1514982	1515013	22.1	+	.	Target "Motif:A-rich" 1 32
scaffold30|size1839819	RepeatMasker	similarity	1515892	1515916	0.0	+	.	Target "Motif:(TATC)n" 1 25
scaffold30|size1839819	RepeatMasker	similarity	1516094	1516229	27.1	-	.	Target "Motif:genome_2_9627" 169 305
scaffold30|size1839819	RepeatMasker	similarity	1516133	1516252	28.3	+	.	Target "Motif:genome_9_11612" 164 284
scaffold30|size1839819	RepeatMasker	similarity	1516553	1516910	5.9	+	.	Target "Motif:genome_10_9079" 1 358
scaffold30|size1839819	RepeatMasker	similarity	1516859	1516941	24.3	-	.	Target "Motif:genome_11_16249" 303 377
scaffold30|size1839819	RepeatMasker	similarity	1516874	1517220	20.0	-	.	Target "Motif:rnd-1_family-649" 17 359
scaffold30|size1839819	RepeatMasker	similarity	1516925	1517452	17.7	+	.	Target "Motif:rnd-1_family-558" 2 510
scaffold30|size1839819	RepeatMasker	similarity	1517455	1517831	5.0	-	.	Target "Motif:rnd-5_family-384" 1 377
scaffold30|size1839819	RepeatMasker	similarity	1517834	1518123	13.7	-	.	Target "Motif:rnd-1_family-1285" 1 232
scaffold30|size1839819	RepeatMasker	similarity	1518938	1519300	20.9	-	.	Target "Motif:rnd-1_family-396" 102 463
scaffold30|size1839819	RepeatMasker	similarity	1519224	1519607	11.2	+	.	Target "Motif:genome_1_5806" 374 784
scaffold30|size1839819	RepeatMasker	similarity	1525886	1526056	9.1	-	.	Target "Motif:genome_10_22330" 475 640
scaffold30|size1839819	RepeatMasker	similarity	1526059	1526105	0.0	-	.	Target "Motif:genome_11_21359" 411 457
scaffold30|size1839819	RepeatMasker	similarity	1526106	1526286	16.4	+	.	Target "Motif:genome_4_10210" 1 179
scaffold30|size1839819	RepeatMasker	similarity	1526287	1527094	9.5	-	.	Target "Motif:rnd-5_family-2132" 1551 2373
scaffold30|size1839819	RepeatMasker	similarity	1526669	1528112	33.5	+	.	Target "Motif:rnd-5_family-390" 1010 2421
scaffold30|size1839819	RepeatMasker	similarity	1527767	1529079	6.6	-	.	Target "Motif:rnd-5_family-2132" 237 1568
scaffold30|size1839819	RepeatMasker	similarity	1529073	1529126	12.7	-	.	Target "Motif:rnd-1_family-30" 532 577
scaffold30|size1839819	RepeatMasker	similarity	1529127	1529170	2.3	+	.	Target "Motif:(CTTCTC)n" 1 47
scaffold30|size1839819	RepeatMasker	similarity	1529171	1529748	12.7	-	.	Target "Motif:rnd-1_family-30" 1 531
scaffold30|size1839819	RepeatMasker	similarity	1529755	1529955	6.3	-	.	Target "Motif:rnd-5_family-2132" 1 221
scaffold30|size1839819	RepeatMasker	similarity	1529956	1530081	7.2	+	.	Target "Motif:genome_4_10210" 439 563
scaffold30|size1839819	RepeatMasker	similarity	1530082	1530502	4.6	-	.	Target "Motif:genome_11_21359" 1 383
scaffold30|size1839819	RepeatMasker	similarity	1530506	1531068	16.0	-	.	Target "Motif:genome_10_22330" 1 605
scaffold30|size1839819	RepeatMasker	similarity	1531127	1531215	8.0	-	.	Target "Motif:genome_1_5829" 464 551
scaffold30|size1839819	RepeatMasker	similarity	1531216	1531499	9.5	-	.	Target "Motif:genome_7_10266" 224 520
scaffold30|size1839819	RepeatMasker	similarity	1531500	1531528	3.5	-	.	Target "Motif:genome_12_864" 904 932
scaffold30|size1839819	RepeatMasker	similarity	1531529	1531635	25.2	-	.	Target "Motif:genome_2_3381" 377 492
scaffold30|size1839819	RepeatMasker	similarity	1531541	1532026	3.9	+	.	Target "Motif:genome_2_57510-9]5" 1 490
scaffold30|size1839819	RepeatMasker	similarity	1532040	1532511	10.2	-	.	Target "Motif:genome_12_864" 2 471
scaffold30|size1839819	RepeatMasker	similarity	1532521	1532717	9.7	-	.	Target "Motif:genome_7_10266" 2 208
scaffold30|size1839819	RepeatMasker	similarity	1532750	1532926	14.7	+	.	Target "Motif:rnd-1_family-594" 2 179
scaffold30|size1839819	RepeatMasker	similarity	1532908	1533185	4.7	+	.	Target "Motif:rnd-1_family-852" 1 280
scaffold30|size1839819	RepeatMasker	similarity	1533195	1533371	10.0	+	.	Target "Motif:(CACCA)n" 1 177
scaffold30|size1839819	RepeatMasker	similarity	1533374	1533725	7.7	-	.	Target "Motif:rnd-1_family-734" 1 354
scaffold30|size1839819	RepeatMasker	similarity	1533712	1533868	6.4	+	.	Target "Motif:rnd-1_family-727" 1 157
scaffold30|size1839819	RepeatMasker	similarity	1533869	1534374	4.4	+	.	Target "Motif:rnd-1_family-708" 712 1168
scaffold30|size1839819	RepeatMasker	similarity	1534514	1534808	6.4	+	.	Target "Motif:rnd-1_family-524" 1 282
scaffold30|size1839819	RepeatMasker	similarity	1534779	1535420	9.0	+	.	Target "Motif:rnd-1_family-197" 1 396
scaffold30|size1839819	RepeatMasker	similarity	1535395	1535418	27.2	+	.	Target "Motif:rnd-1_family-386" 9 78
scaffold30|size1839819	RepeatMasker	similarity	1535419	1535511	26.1	-	.	Target "Motif:rnd-1_family-345" 25 119
scaffold30|size1839819	RepeatMasker	similarity	1535512	1535527	27.2	+	.	Target "Motif:rnd-1_family-386" 79 132
scaffold30|size1839819	RepeatMasker	similarity	1535541	1535659	10.0	-	.	Target "Motif:rnd-5_family-76" 15 130
scaffold30|size1839819	RepeatMasker	similarity	1535638	1535712	6.7	+	.	Target "Motif:rnd-1_family-1097" 1 75
scaffold30|size1839819	RepeatMasker	similarity	1535713	1535828	13.8	+	.	Target "Motif:rnd-5_family-1923" 76 192
scaffold30|size1839819	RepeatMasker	similarity	1535830	1537190	6.3	-	.	Target "Motif:scaffold133|size826974_(dbseq-nr_519)_[800995,807399]" 1 1374
scaffold30|size1839819	RepeatMasker	similarity	1537191	1538224	22.6	-	.	Target "Motif:rnd-5_family-1463" 1228 2319
scaffold30|size1839819	RepeatMasker	similarity	1538225	1538254	0.0	+	.	Target "Motif:(TTGTCA)n" 1 30
scaffold30|size1839819	RepeatMasker	similarity	1538255	1538481	22.6	-	.	Target "Motif:rnd-5_family-1463" 1019 1227
scaffold30|size1839819	RepeatMasker	similarity	1538667	1538763	31.2	-	.	Target "Motif:scaffold179|size420366_(dbseq-nr_409)_[298021,303838]" 2717 2813
scaffold30|size1839819	RepeatMasker	similarity	1539962	1540634	22.5	-	.	Target "Motif:rnd-5_family-1463" 311 985
scaffold30|size1839819	RepeatMasker	similarity	1540443	1541187	28.1	-	.	Target "Motif:rnd-5_family-3824" 5204 5887
scaffold30|size1839819	RepeatMasker	similarity	1541126	1541361	18.9	-	.	Target "Motif:rnd-5_family-1463" 82 304
scaffold30|size1839819	RepeatMasker	similarity	1546949	1547700	0.3	+	.	Target "Motif:(AACAT)n" 1 750
scaffold30|size1839819	RepeatMasker	similarity	1548995	1549141	22.6	-	.	Target "Motif:rnd-1_family-1023" 1 155
scaffold30|size1839819	RepeatMasker	similarity	1549288	1549330	24.6	+	.	Target "Motif:(TGGACT)n" 1 43
scaffold30|size1839819	RepeatMasker	similarity	1549711	1549787	24.0	+	.	Target "Motif:genome_7_7989" 107 185
scaffold30|size1839819	RepeatMasker	similarity	1549869	1550114	25.0	+	.	Target "Motif:rnd-5_family-392" 276 538
scaffold30|size1839819	RepeatMasker	similarity	1550302	1550644	4.1	+	.	Target "Motif:genome_10_22051" 1 344
scaffold30|size1839819	RepeatMasker	similarity	1551607	1551637	11.2	+	.	Target "Motif:(GCA)n" 1 30
scaffold30|size1839819	RepeatMasker	similarity	1552133	1552164	17.7	+	.	Target "Motif:(CAA)n" 1 32
scaffold30|size1839819	RepeatMasker	similarity	1552370	1552399	19.1	+	.	Target "Motif:GA-rich" 1 30
scaffold30|size1839819	RepeatMasker	similarity	1552724	1552762	17.5	+	.	Target "Motif:GA-rich" 1 39
scaffold30|size1839819	RepeatMasker	similarity	1553306	1553368	26.4	+	.	Target "Motif:(AGATCG)n" 1 63
scaffold30|size1839819	RepeatMasker	similarity	1553375	1553435	23.1	+	.	Target "Motif:(CCA)n" 1 60
scaffold30|size1839819	RepeatMasker	similarity	1554380	1554405	8.3	+	.	Target "Motif:(TGT)n" 1 26
scaffold30|size1839819	RepeatMasker	similarity	1555667	1555796	10.2	+	.	Target "Motif:genome_3_8709" 1 129
scaffold30|size1839819	RepeatMasker	similarity	1555791	1555993	9.8	+	.	Target "Motif:rnd-1_family-594" 1 204
scaffold30|size1839819	RepeatMasker	similarity	1556086	1556189	26.9	-	.	Target "Motif:rnd-1_family-1028" 1 97
scaffold30|size1839819	RepeatMasker	similarity	1556454	1556908	24.1	+	.	Target "Motif:rnd-1_family-911" 28 481
scaffold30|size1839819	RepeatMasker	similarity	1557036	1557972	20.1	-	.	Target "Motif:rnd-1_family-509" 1 1114
scaffold30|size1839819	RepeatMasker	similarity	1558132	1558219	17.1	-	.	Target "Motif:rnd-1_family-683" 3 101
scaffold30|size1839819	RepeatMasker	similarity	1558365	1558615	15.0	+	.	Target "Motif:rnd-1_family-1142" 1 243
scaffold30|size1839819	RepeatMasker	similarity	1558806	1558977	15.2	-	.	Target "Motif:rnd-5_family-303" 3 187
scaffold30|size1839819	RepeatMasker	similarity	1558982	1559225	8.4	+	.	Target "Motif:rnd-1_family-1164" 1 248
scaffold30|size1839819	RepeatMasker	similarity	1559215	1559311	8.2	+	.	Target "Motif:rnd-5_family-961" 633 733
scaffold30|size1839819	RepeatMasker	similarity	1559313	1559437	10.4	+	.	Target "Motif:rnd-1_family-1149" 1 127
scaffold30|size1839819	RepeatMasker	similarity	1559352	1559496	11.7	-	.	Target "Motif:rnd-1_family-916" 172 317
scaffold30|size1839819	RepeatMasker	similarity	1559518	1559643	9.5	+	.	Target "Motif:rnd-1_family-1149" 1 127
scaffold30|size1839819	RepeatMasker	similarity	1559557	1560152	10.5	-	.	Target "Motif:rnd-1_family-581" 1 466
scaffold30|size1839819	RepeatMasker	similarity	1560164	1560272	13.0	-	.	Target "Motif:rnd-5_family-2729" 1 109
scaffold30|size1839819	RepeatMasker	similarity	1560300	1560400	14.1	-	.	Target "Motif:rnd-1_family-1178" 1 88
scaffold30|size1839819	RepeatMasker	similarity	1560420	1561743	7.1	+	.	Target "Motif:rnd-5_family-212" 4 1425
scaffold30|size1839819	RepeatMasker	similarity	1561745	1562097	11.2	-	.	Target "Motif:rnd-1_family-1033" 1 379
scaffold30|size1839819	RepeatMasker	similarity	1562916	1562996	12.3	+	.	Target "Motif:rnd-1_family-181" 1 88
scaffold30|size1839819	RepeatMasker	similarity	1563026	1563726	26.2	-	.	Target "Motif:rnd-1_family-1256" 16 734
scaffold30|size1839819	RepeatMasker	similarity	1564772	1565250	27.3	+	.	Target "Motif:rnd-1_family-1137" 1 511
scaffold30|size1839819	RepeatMasker	similarity	1565274	1565656	19.8	-	.	Target "Motif:rnd-1_family-509" 472 861
scaffold30|size1839819	RepeatMasker	similarity	1565816	1565903	17.1	-	.	Target "Motif:rnd-1_family-683" 3 101
scaffold30|size1839819	RepeatMasker	similarity	1566044	1566291	13.8	+	.	Target "Motif:rnd-1_family-1142" 1 243
scaffold30|size1839819	RepeatMasker	similarity	1566481	1566652	15.2	-	.	Target "Motif:rnd-5_family-303" 3 187
scaffold30|size1839819	RepeatMasker	similarity	1566657	1566899	8.0	+	.	Target "Motif:rnd-1_family-1164" 1 248
scaffold30|size1839819	RepeatMasker	similarity	1566889	1566985	8.2	+	.	Target "Motif:rnd-5_family-961" 633 733
scaffold30|size1839819	RepeatMasker	similarity	1566987	1567112	11.1	+	.	Target "Motif:rnd-1_family-1149" 1 127
scaffold30|size1839819	RepeatMasker	similarity	1567026	1567171	12.3	-	.	Target "Motif:rnd-1_family-916" 172 317
scaffold30|size1839819	RepeatMasker	similarity	1567193	1567318	9.5	+	.	Target "Motif:rnd-1_family-1149" 1 127
scaffold30|size1839819	RepeatMasker	similarity	1567232	1567812	10.8	-	.	Target "Motif:rnd-1_family-581" 1 466
scaffold30|size1839819	RepeatMasker	similarity	1567826	1567934	13.9	-	.	Target "Motif:rnd-5_family-2729" 1 109
scaffold30|size1839819	RepeatMasker	similarity	1568198	1568229	6.5	+	.	Target "Motif:(GTCATG)n" 1 34
scaffold30|size1839819	RepeatMasker	similarity	1570529	1571462	10.9	+	.	Target "Motif:scaffold171|size496807_(dbseq-nr_295)_[215868,222163]" 3 948
scaffold30|size1839819	RepeatMasker	similarity	1571463	1577728	1.6	-	.	Target "Motif:scaffold7|size730406_(dbseq-nr_160)_[96026,102513]" 94 6488
scaffold30|size1839819	RepeatMasker	similarity	1577754	1579561	14.2	+	.	Target "Motif:scaffold56|size883888_(dbseq-nr_105)_[819564,825915]" 1015 2800
scaffold30|size1839819	RepeatMasker	similarity	1579561	1580004	5.6	+	.	Target "Motif:scaffold171|size496807_(dbseq-nr_295)_[215868,222163]" 4879 5329
scaffold30|size1839819	RepeatMasker	similarity	1580005	1580277	23.4	-	.	Target "Motif:rnd-5_family-4415" 1752 2135
scaffold30|size1839819	RepeatMasker	similarity	1580156	1580310	7.7	+	.	Target "Motif:rnd-1_family-635" 1 155
scaffold30|size1839819	RepeatMasker	similarity	1580278	1580443	10.9	+	.	Target "Motif:rnd-1_family-580" 1 166
scaffold30|size1839819	RepeatMasker	similarity	1580429	1580521	28.3	-	.	Target "Motif:rnd-5_family-4415" 737 1342
scaffold30|size1839819	RepeatMasker	similarity	1580522	1581037	23.2	+	.	Target "Motif:rnd-1_family-287" 29 544
scaffold30|size1839819	RepeatMasker	similarity	1580667	1581215	20.6	+	.	Target "Motif:rnd-1_family-287" 2 544
scaffold30|size1839819	RepeatMasker	similarity	1580887	1581371	18.0	+	.	Target "Motif:rnd-1_family-287" 50 524
scaffold30|size1839819	RepeatMasker	similarity	1581372	1581864	4.7	-	.	Target "Motif:genome_2_13625" 1 505
scaffold30|size1839819	RepeatMasker	similarity	1581865	1581909	16.4	+	.	Target "Motif:rnd-1_family-237" 2 61
scaffold30|size1839819	RepeatMasker	similarity	1581910	1582166	28.7	-	.	Target "Motif:rnd-5_family-4415" 626 879
scaffold30|size1839819	RepeatMasker	similarity	1582167	1582274	16.4	+	.	Target "Motif:rnd-1_family-237" 62 210
scaffold30|size1839819	RepeatMasker	similarity	1582230	1582280	20.0	-	.	Target "Motif:rnd-5_family-4415" 482 531
scaffold30|size1839819	RepeatMasker	similarity	1582269	1582540	11.0	+	.	Target "Motif:scaffold171|size496807_(dbseq-nr_295)_[215868,222163]" 5952 6254
scaffold30|size1839819	RepeatMasker	similarity	1582554	1583217	10.2	-	.	Target "Motif:genome_7_155710-9]4" 3 667
scaffold30|size1839819	RepeatMasker	similarity	1583211	1583775	13.3	-	.	Target "Motif:genome_7_155710-9]4" 2 568
scaffold30|size1839819	RepeatMasker	similarity	1583783	1583948	22.5	-	.	Target "Motif:rnd-4_family-116" 8 169
scaffold30|size1839819	RepeatMasker	similarity	1584019	1584373	11.9	+	.	Target "Motif:genome_3_8709" 1 395
scaffold30|size1839819	RepeatMasker	similarity	1584511	1584966	5.5	+	.	Target "Motif:genome_8_12120" 1 457
scaffold30|size1839819	RepeatMasker	similarity	1584982	1585764	23.5	-	.	Target "Motif:scaffold44|size824116_(dbseq-nr_111)_[293517,299276]" 4987 5760
scaffold30|size1839819	RepeatMasker	similarity	1585761	1585886	5.2	-	.	Target "Motif:rnd-1_family-581" 1 117
scaffold30|size1839819	RepeatMasker	similarity	1585898	1586006	13.0	-	.	Target "Motif:rnd-5_family-2729" 1 109
scaffold30|size1839819	RepeatMasker	similarity	1586269	1586300	6.5	+	.	Target "Motif:(GTCATG)n" 1 34
scaffold30|size1839819	RepeatMasker	similarity	1588175	1588384	4.3	+	.	Target "Motif:rnd-1_family-1137" 1 210
scaffold30|size1839819	RepeatMasker	similarity	1588385	1588798	8.7	+	.	Target "Motif:scaffold312|size187761_(dbseq-nr_665)_[74133,78979]" 123 539
scaffold30|size1839819	RepeatMasker	similarity	1588798	1592561	15.2	+	.	Target "Motif:scaffold312|size187761_(dbseq-nr_665)_[74133,78979]" 683 4468
scaffold30|size1839819	RepeatMasker	similarity	1592561	1592853	19.7	+	.	Target "Motif:rnd-1_family-224" 1 292
scaffold30|size1839819	RepeatMasker	similarity	1592682	1595530	5.4	-	.	Target "Motif:rnd-1_family-0" 1 2508
scaffold30|size1839819	RepeatMasker	similarity	1595531	1595607	11.7	+	.	Target "Motif:scaffold5|size2025720_(dbseq-nr_679)_[1273151,1286701]" 7426 7502
scaffold30|size1839819	RepeatMasker	similarity	1595591	1595988	13.1	+	.	Target "Motif:scaffold68|size748317_(dbseq-nr_322)_[336684,341523]" 4452 4840
scaffold30|size1839819	RepeatMasker	similarity	1596546	1596567	28.1	-	.	Target "Motif:genome_2_8342" 464 479
scaffold30|size1839819	RepeatMasker	similarity	1596568	1596914	10.0	+	.	Target "Motif:genome_9_99210" 1 342
scaffold30|size1839819	RepeatMasker	similarity	1596978	1597109	20.2	+	.	Target "Motif:rnd-5_family-891" 144 274
scaffold30|size1839819	RepeatMasker	similarity	1597850	1597957	28.5	+	.	Target "Motif:rnd-4_family-116" 1708 1811
scaffold30|size1839819	RepeatMasker	similarity	1598087	1599033	12.7	-	.	Target "Motif:genome_7_155710-9]4" 2 953
scaffold30|size1839819	RepeatMasker	similarity	1599096	1599206	24.6	-	.	Target "Motif:rnd-4_family-116" 8 115
scaffold30|size1839819	RepeatMasker	similarity	1599284	1599695	8.5	+	.	Target "Motif:genome_3_8709" 1 422
scaffold30|size1839819	RepeatMasker	similarity	1599805	1599885	1.2	+	.	Target "Motif:genome_8_12120" 1 83
scaffold30|size1839819	RepeatMasker	similarity	1599984	1600125	18.4	+	.	Target "Motif:genome_3_18267" 1 142
scaffold30|size1839819	RepeatMasker	similarity	1600125	1600454	29.1	+	.	Target "Motif:genome_3_7906" 179 525
scaffold30|size1839819	RepeatMasker	similarity	1600219	1600598	18.3	-	.	Target "Motif:rnd-5_family-2469" 74 466
scaffold30|size1839819	RepeatMasker	similarity	1600652	1600971	30.4	+	.	Target "Motif:rnd-5_family-766" 181 506
scaffold30|size1839819	RepeatMasker	similarity	1601139	1601523	29.6	-	.	Target "Motif:rnd-1_family-207" 1 809
scaffold30|size1839819	RepeatMasker	similarity	1601524	1601857	26.9	-	.	Target "Motif:rnd-1_family-432" 70 403
scaffold30|size1839819	RepeatMasker	similarity	1601899	1601955	21.1	-	.	Target "Motif:rnd-5_family-2468" 363 419
scaffold30|size1839819	RepeatMasker	similarity	1601999	1602062	19.1	-	.	Target "Motif:rnd-5_family-2468" 1 63
scaffold30|size1839819	RepeatMasker	similarity	1602029	1602077	12.2	-	.	Target "Motif:rnd-1_family-1373" 24 72
scaffold30|size1839819	RepeatMasker	similarity	1602063	1602259	13.6	+	.	Target "Motif:genome_3_18267" 230 439
scaffold30|size1839819	RepeatMasker	similarity	1602357	1602424	16.5	+	.	Target "Motif:(CCT)n" 1 68
scaffold30|size1839819	RepeatMasker	similarity	1602698	1602748	21.4	+	.	Target "Motif:(ACG)n" 1 52
scaffold30|size1839819	RepeatMasker	similarity	1604881	1605143	10.1	+	.	Target "Motif:genome_10_3662" 1 259
scaffold30|size1839819	RepeatMasker	similarity	1605144	1605229	4.8	+	.	Target "Motif:(TTGAACATTT)n" 1 86
scaffold30|size1839819	RepeatMasker	similarity	1605230	1605303	10.1	+	.	Target "Motif:genome_10_3662" 260 314
scaffold30|size1839819	RepeatMasker	similarity	1605304	1605381	5.3	+	.	Target "Motif:(ATGTTCAAAA)n" 1 78
scaffold30|size1839819	RepeatMasker	similarity	1605382	1605640	11.5	+	.	Target "Motif:genome_10_3662" 315 699
scaffold30|size1839819	RepeatMasker	similarity	1605680	1605793	8.8	-	.	Target "Motif:rnd-3_family-180" 320 456
scaffold30|size1839819	RepeatMasker	similarity	1606262	1606396	25.1	-	.	Target "Motif:rnd-3_family-180" 164 286
scaffold30|size1839819	RepeatMasker	similarity	1606396	1606586	24.2	-	.	Target "Motif:rnd-3_family-180" 28 224
scaffold30|size1839819	RepeatMasker	similarity	1606824	1607030	29.3	+	.	Target "Motif:scaffold230|size167806_(dbseq-nr_188)_[124304,130861]" 250 469
scaffold30|size1839819	RepeatMasker	similarity	1612258	1612373	28.6	-	.	Target "Motif:rnd-1_family-241" 251 362
scaffold30|size1839819	RepeatMasker	similarity	1613137	1613264	30.7	-	.	Target "Motif:scaffold41|size688885_(dbseq-nr_738)_[362698,369216]" 5125 5252
scaffold30|size1839819	RepeatMasker	similarity	1613370	1613427	20.7	+	.	Target "Motif:scaffold170|size558746_(dbseq-nr_246)_[277812,288266]" 1765 1826
scaffold30|size1839819	RepeatMasker	similarity	1613754	1614172	14.4	-	.	Target "Motif:genome_3_21671" 1 433
scaffold30|size1839819	RepeatMasker	similarity	1614173	1616793	18.6	+	.	Target "Motif:scaffold52|size687078_(dbseq-nr_635)_[61213,67634]" 504 3129
scaffold30|size1839819	RepeatMasker	similarity	1616794	1617320	5.2	-	.	Target "Motif:genome_12_13613" 2 524
scaffold30|size1839819	RepeatMasker	similarity	1617321	1617603	13.4	+	.	Target "Motif:scaffold25|size1133462_(dbseq-nr_601)_[186819,192782]" 3125 3408
scaffold30|size1839819	RepeatMasker	similarity	1617710	1618790	25.0	+	.	Target "Motif:rnd-4_family-49" 19 1045
scaffold30|size1839819	RepeatMasker	similarity	1618842	1618919	7.7	+	.	Target "Motif:rnd-1_family-891" 12 90
scaffold30|size1839819	RepeatMasker	similarity	1618920	1618932	12.1	+	.	Target "Motif:rnd-1_family-259" 2950 3042
scaffold30|size1839819	RepeatMasker	similarity	1618949	1619002	15.6	+	.	Target "Motif:(ACT)n" 1 52
scaffold30|size1839819	RepeatMasker	similarity	1619061	1619168	16.8	-	.	Target "Motif:rnd-1_family-1278" 13 126
scaffold30|size1839819	RepeatMasker	similarity	1619169	1619180	24.1	+	.	Target "Motif:genome_11_2781" 111 196
scaffold30|size1839819	RepeatMasker	similarity	1619181	1620020	13.4	+	.	Target "Motif:scaffold61|size850897_(dbseq-nr_469)_[557107,562633]" 2476 3349
scaffold30|size1839819	RepeatMasker	similarity	1620021	1620504	5.2	+	.	Target "Motif:genome_2_13625" 1 505
scaffold30|size1839819	RepeatMasker	similarity	1620505	1621243	14.7	+	.	Target "Motif:scaffold19|size1190391_(dbseq-nr_660)_[227588,233993]" 4254 5019
scaffold30|size1839819	RepeatMasker	similarity	1621269	1621754	14.4	-	.	Target "Motif:scaffold170|size558746_(dbseq-nr_246)_[277812,288266]" 4163 4626
scaffold30|size1839819	RepeatMasker	similarity	1621701	1621818	11.0	+	.	Target "Motif:rnd-1_family-579" 1 138
scaffold30|size1839819	RepeatMasker	similarity	1621819	1622104	15.5	-	.	Target "Motif:scaffold171|size496807_(dbseq-nr_295)_[215868,222163]" 5749 6043
scaffold30|size1839819	RepeatMasker	similarity	1622098	1622301	14.7	+	.	Target "Motif:scaffold32|size1035870_(dbseq-nr_203)_[713832,720180]" 6120 6324
scaffold30|size1839819	RepeatMasker	similarity	1622302	1623118	16.6	-	.	Target "Motif:scaffold56|size883888_(dbseq-nr_105)_[819564,825915]" 1 904
scaffold30|size1839819	RepeatMasker	similarity	1623087	1623127	19.5	-	.	Target "Motif:scaffold202|size335976_(dbseq-nr_697)_[254124,260329]" 5739 5779
scaffold30|size1839819	RepeatMasker	similarity	1623119	1623375	14.4	-	.	Target "Motif:rnd-1_family-475" 1 258
scaffold30|size1839819	RepeatMasker	similarity	1623206	1627154	12.2	-	.	Target "Motif:rnd-1_family-282" 3 3937
scaffold30|size1839819	RepeatMasker	similarity	1626828	1627241	12.4	+	.	Target "Motif:rnd-1_family-618" 3 431
scaffold30|size1839819	RepeatMasker	similarity	1627288	1628344	12.2	+	.	Target "Motif:rnd-1_family-384" 1791 2856
scaffold30|size1839819	RepeatMasker	similarity	1628345	1631020	9.5	+	.	Target "Motif:rnd-1_family-216" 995 3735
scaffold30|size1839819	RepeatMasker	similarity	1631019	1631098	15.0	+	.	Target "Motif:rnd-1_family-216" 3634 3735
scaffold30|size1839819	RepeatMasker	similarity	1631100	1632927	12.9	+	.	Target "Motif:rnd-1_family-290" 412 2300
scaffold30|size1839819	RepeatMasker	similarity	1632864	1633051	17.0	-	.	Target "Motif:rnd-1_family-538" 1 194
scaffold30|size1839819	RepeatMasker	similarity	1632996	1633990	11.9	-	.	Target "Motif:rnd-5_family-1738" 4947 5948
scaffold30|size1839819	RepeatMasker	similarity	1633997	1635108	12.3	-	.	Target "Motif:rnd-5_family-1738" 3865 4981
scaffold30|size1839819	RepeatMasker	similarity	1635106	1635190	12.9	+	.	Target "Motif:rnd-5_family-4228" 1 85
scaffold30|size1839819	RepeatMasker	similarity	1635145	1635196	19.2	-	.	Target "Motif:rnd-5_family-1738" 6871 6924
scaffold30|size1839819	RepeatMasker	similarity	1635195	1638007	10.6	-	.	Target "Motif:rnd-1_family-289" 485 3349
scaffold30|size1839819	RepeatMasker	similarity	1638534	1638551	25.5	-	.	Target "Motif:rnd-5_family-1738" 435 495
scaffold30|size1839819	RepeatMasker	similarity	1638552	1638765	22.1	+	.	Target "Motif:rnd-1_family-548" 1 190
scaffold30|size1839819	RepeatMasker	similarity	1638575	1638997	11.0	-	.	Target "Motif:rnd-4_family-807" 170 615
scaffold30|size1839819	RepeatMasker	similarity	1638766	1638820	25.5	-	.	Target "Motif:rnd-5_family-1738" 231 434
scaffold30|size1839819	RepeatMasker	similarity	1639526	1639743	14.7	+	.	Target "Motif:rnd-1_family-165" 376 614
scaffold30|size1839819	RepeatMasker	similarity	1639744	1639916	18.2	-	.	Target "Motif:scaffold170|size558746_(dbseq-nr_246)_[277812,288266]" 1678 1852
scaffold30|size1839819	RepeatMasker	similarity	1639916	1640170	15.3	-	.	Target "Motif:genome_3_21671" 1 252
scaffold30|size1839819	RepeatMasker	similarity	1640582	1640673	25.9	-	.	Target "Motif:rnd-5_family-93" 576 778
scaffold30|size1839819	RepeatMasker	similarity	1640674	1640968	25.1	+	.	Target "Motif:rnd-1_family-235" 196 503
scaffold30|size1839819	RepeatMasker	similarity	1640736	1641025	27.1	+	.	Target "Motif:scaffold170|size558746_(dbseq-nr_246)_[277812,288266]" 2287 2585
scaffold30|size1839819	RepeatMasker	similarity	1640969	1640996	25.9	-	.	Target "Motif:rnd-5_family-93" 510 575
scaffold30|size1839819	RepeatMasker	similarity	1641496	1641755	26.7	-	.	Target "Motif:rnd-1_family-186" 472 757
scaffold30|size1839819	RepeatMasker	similarity	1642385	1642521	30.6	-	.	Target "Motif:genome_10_413" 189 328
scaffold30|size1839819	RepeatMasker	similarity	1642480	1642542	16.0	-	.	Target "Motif:rnd-5_family-1657" 212 269
scaffold30|size1839819	RepeatMasker	similarity	1642543	1642791	16.2	-	.	Target "Motif:genome_7_14113" 1 252
scaffold30|size1839819	RepeatMasker	similarity	1642792	1642945	13.0	-	.	Target "Motif:rnd-5_family-1657" 56 210
scaffold30|size1839819	RepeatMasker	similarity	1645118	1645330	30.1	+	.	Target "Motif:rnd-5_family-1793" 467 677
scaffold30|size1839819	RepeatMasker	similarity	1645732	1646166	16.2	+	.	Target "Motif:genome_6_12161" 1 437
scaffold30|size1839819	RepeatMasker	similarity	1646168	1646215	16.7	+	.	Target "Motif:genome_6_12161" 519 566
scaffold30|size1839819	RepeatMasker	similarity	1650128	1650519	21.9	-	.	Target "Motif:rnd-1_family-397" 1 385
scaffold30|size1839819	RepeatMasker	similarity	1651840	1652138	15.4	+	.	Target "Motif:genome_8_17516" 188 487
scaffold30|size1839819	RepeatMasker	similarity	1652175	1652460	14.6	+	.	Target "Motif:rnd-4_family-1649" 1 284
scaffold30|size1839819	RepeatMasker	similarity	1652461	1656534	3.4	+	.	Target "Motif:rnd-1_family-252" 1 3521
scaffold30|size1839819	RepeatMasker	similarity	1656535	1656595	6.6	-	.	Target "Motif:rnd-1_family-458" 32 92
scaffold30|size1839819	RepeatMasker	similarity	1656604	1656714	8.1	-	.	Target "Motif:rnd-1_family-288" 2049 2162
scaffold30|size1839819	RepeatMasker	similarity	1656713	1656745	6.1	-	.	Target "Motif:rnd-1_family-458" 32 64
scaffold30|size1839819	RepeatMasker	similarity	1656757	1659011	4.9	-	.	Target "Motif:rnd-1_family-288" 1 2160
scaffold30|size1839819	RepeatMasker	similarity	1659059	1659395	10.2	-	.	Target "Motif:rnd-1_family-458" 1 339
scaffold30|size1839819	RepeatMasker	similarity	1659247	1660682	8.3	+	.	Target "Motif:rnd-1_family-362" 1 1435
scaffold30|size1839819	RepeatMasker	similarity	1660690	1660733	14.4	+	.	Target "Motif:(TTATG)n" 1 42
scaffold30|size1839819	RepeatMasker	similarity	1660737	1661514	5.8	+	.	Target "Motif:rnd-1_family-362" 1417 2202
scaffold30|size1839819	RepeatMasker	similarity	1661517	1663269	7.6	-	.	Target "Motif:rnd-1_family-498" 2549 4296
scaffold30|size1839819	RepeatMasker	similarity	1663256	1667064	9.7	-	.	Target "Motif:rnd-1_family-410" 47 2523
scaffold30|size1839819	RepeatMasker	similarity	1667065	1671722	2.0	+	.	Target "Motif:rnd-1_family-28" 1 4430
scaffold30|size1839819	RepeatMasker	similarity	1671216	1672840	2.2	+	.	Target "Motif:rnd-1_family-175" 3062 4687
scaffold30|size1839819	RepeatMasker	similarity	1672841	1673275	21.4	-	.	Target "Motif:genome_4_2290" 716 1219
scaffold30|size1839819	RepeatMasker	similarity	1673270	1673409	16.9	-	.	Target "Motif:genome_4_2290" 716 866
scaffold30|size1839819	RepeatMasker	similarity	1673417	1673446	7.7	+	.	Target "Motif:(AAACA)n" 1 29
scaffold30|size1839819	RepeatMasker	similarity	1673447	1673728	15.2	-	.	Target "Motif:genome_4_2290" 439 733
scaffold30|size1839819	RepeatMasker	similarity	1673627	1674173	19.4	+	.	Target "Motif:genome_4_2290" 709 1307
scaffold30|size1839819	RepeatMasker	similarity	1674177	1674267	20.0	-	.	Target "Motif:rnd-1_family-453" 736 828
scaffold30|size1839819	RepeatMasker	similarity	1675480	1675544	16.2	-	.	Target "Motif:rnd-1_family-291" 17 78
scaffold30|size1839819	RepeatMasker	similarity	1675547	1675807	18.3	+	.	Target "Motif:rnd-4_family-1649" 443 666
scaffold30|size1839819	RepeatMasker	similarity	1675827	1676703	14.7	+	.	Target "Motif:rnd-1_family-16" 149 840
scaffold30|size1839819	RepeatMasker	similarity	1676708	1677555	7.8	+	.	Target "Motif:rnd-1_family-601" 1 843
scaffold30|size1839819	RepeatMasker	similarity	1677551	1677856	5.5	+	.	Target "Motif:rnd-1_family-5" 1107 1379
scaffold30|size1839819	RepeatMasker	similarity	1677857	1678303	18.5	+	.	Target "Motif:scaffold3|size1191850_(dbseq-nr_493)_[349346,364513]" 8437 8876
scaffold30|size1839819	RepeatMasker	similarity	1678076	1678634	13.9	-	.	Target "Motif:scaffold5|size2025720_(dbseq-nr_679)_[1273151,1286701]" 427 987
scaffold30|size1839819	RepeatMasker	similarity	1678585	1678642	17.2	+	.	Target "Motif:scaffold5|size2025720_(dbseq-nr_679)_[1273151,1286701]" 7451 7508
scaffold30|size1839819	RepeatMasker	similarity	1683865	1684702	13.3	+	.	Target "Motif:rnd-1_family-16" 2224 2817
scaffold30|size1839819	RepeatMasker	similarity	1684430	1685056	11.1	-	.	Target "Motif:rnd-1_family-44" 1709 2341
scaffold30|size1839819	RepeatMasker	similarity	1685035	1685168	21.0	-	.	Target "Motif:rnd-1_family-44" 1764 1860
scaffold30|size1839819	RepeatMasker	similarity	1685254	1685767	17.6	-	.	Target "Motif:rnd-1_family-291" 16 552
scaffold30|size1839819	RepeatMasker	similarity	1685827	1685892	1.5	-	.	Target "Motif:rnd-1_family-912" 1 66
scaffold30|size1839819	RepeatMasker	similarity	1685893	1686054	17.0	+	.	Target "Motif:rnd-4_family-1649" 81 506
scaffold30|size1839819	RepeatMasker	similarity	1686049	1686260	16.2	+	.	Target "Motif:rnd-1_family-86" 613 826
scaffold30|size1839819	RepeatMasker	similarity	1686397	1687666	22.3	-	.	Target "Motif:rnd-1_family-274" 141 1396
scaffold30|size1839819	RepeatMasker	similarity	1688177	1689295	10.9	+	.	Target "Motif:rnd-1_family-315" 1 651
scaffold30|size1839819	RepeatMasker	similarity	1689288	1689419	14.5	+	.	Target "Motif:rnd-4_family-1649" 573 703
scaffold30|size1839819	RepeatMasker	similarity	1689434	1689463	0.0	+	.	Target "Motif:(ACATA)n" 1 30
scaffold30|size1839819	RepeatMasker	similarity	1689496	1689554	13.3	-	.	Target "Motif:genome_12_1107" 216 265
scaffold30|size1839819	RepeatMasker	similarity	1689554	1689732	11.8	+	.	Target "Motif:genome_7_21013" 269 422
scaffold30|size1839819	RepeatMasker	similarity	1689733	1690729	11.4	-	.	Target "Motif:rnd-1_family-632" 1 991
scaffold30|size1839819	RepeatMasker	similarity	1690730	1691136	5.0	-	.	Target "Motif:rnd-1_family-474" 4 406
scaffold30|size1839819	RepeatMasker	similarity	1691188	1691646	28.4	+	.	Target "Motif:rnd-1_family-74" 190 626
scaffold30|size1839819	RepeatMasker	similarity	1691642	1692264	11.3	-	.	Target "Motif:rnd-1_family-813" 235 856
scaffold30|size1839819	RepeatMasker	similarity	1692241	1692668	21.2	+	.	Target "Motif:genome_7_21013" 412 834
scaffold30|size1839819	RepeatMasker	similarity	1692669	1692857	17.6	-	.	Target "Motif:genome_10_17569" 472 669
scaffold30|size1839819	RepeatMasker	similarity	1692858	1693234	7.2	+	.	Target "Motif:genome_6_2456" 1 377
scaffold30|size1839819	RepeatMasker	similarity	1693301	1693621	9.3	-	.	Target "Motif:genome_10_17569" 1 324
scaffold30|size1839819	RepeatMasker	similarity	1693622	1693726	13.0	-	.	Target "Motif:genome_7_18274" 245 325
scaffold30|size1839819	RepeatMasker	similarity	1693711	1693802	18.5	+	.	Target "Motif:genome_12_1107" 35 127
scaffold30|size1839819	RepeatMasker	similarity	1693847	1694002	21.8	+	.	Target "Motif:genome_6_9737" 570 726
scaffold30|size1839819	RepeatMasker	similarity	1694003	1694351	22.7	-	.	Target "Motif:rnd-1_family-1059" 35 381
scaffold30|size1839819	RepeatMasker	similarity	1694352	1694533	12.6	-	.	Target "Motif:rnd-1_family-1368" 1 182
scaffold30|size1839819	RepeatMasker	similarity	1695370	1695471	21.6	-	.	Target "Motif:genome_1_1202" 233 334
scaffold30|size1839819	RepeatMasker	similarity	1695472	1695496	24.6	+	.	Target "Motif:genome_7_18422" 1 126
scaffold30|size1839819	RepeatMasker	similarity	1695583	1695646	15.9	-	.	Target "Motif:rnd-5_family-413" 960 1022
scaffold30|size1839819	RepeatMasker	similarity	1696840	1696858	18.4	+	.	Target "Motif:rnd-1_family-420" 1 63
scaffold30|size1839819	RepeatMasker	similarity	1696859	1697005	14.7	-	.	Target "Motif:rnd-1_family-492" 753 896
scaffold30|size1839819	RepeatMasker	similarity	1697006	1697061	18.4	+	.	Target "Motif:rnd-1_family-420" 64 263
scaffold30|size1839819	RepeatMasker	similarity	1697047	1697586	13.9	+	.	Target "Motif:genome_11_172910-9]15" 1 546
scaffold30|size1839819	RepeatMasker	similarity	1697555	1697599	13.3	-	.	Target "Motif:rnd-4_family-237" 23 67
scaffold30|size1839819	RepeatMasker	similarity	1697731	1697979	33.5	+	.	Target "Motif:rnd-5_family-390" 16695 16948
scaffold30|size1839819	RepeatMasker	similarity	1697998	1698033	22.5	+	.	Target "Motif:(TGAAGA)n" 1 36
scaffold30|size1839819	RepeatMasker	similarity	1698265	1698377	27.3	+	.	Target "Motif:rnd-5_family-390" 17286 17396
scaffold30|size1839819	RepeatMasker	similarity	1699362	1699588	14.6	-	.	Target "Motif:rnd-5_family-722" 278 504
scaffold30|size1839819	RepeatMasker	similarity	1699589	1699907	16.7	+	.	Target "Motif:scaffold170|size558746_(dbseq-nr_246)_[277812,288266]" 1683 2005
scaffold30|size1839819	RepeatMasker	similarity	1699853	1699901	16.4	-	.	Target "Motif:rnd-5_family-1816" 543 625
scaffold30|size1839819	RepeatMasker	similarity	1699902	1699998	14.4	+	.	Target "Motif:rnd-1_family-131" 8 104
scaffold30|size1839819	RepeatMasker	similarity	1699995	1700445	22.1	+	.	Target "Motif:scaffold170|size558746_(dbseq-nr_246)_[277812,288266]" 2015 2481
scaffold30|size1839819	RepeatMasker	similarity	1699999	1700043	16.4	-	.	Target "Motif:rnd-5_family-1816" 463 542
scaffold30|size1839819	RepeatMasker	similarity	1700444	1705041	17.7	-	.	Target "Motif:scaffold343|size112741_(dbseq-nr_375)_[105888,111928]" 2 4612
scaffold30|size1839819	RepeatMasker	similarity	1705044	1706123	19.0	+	.	Target "Motif:scaffold170|size558746_(dbseq-nr_246)_[277812,288266]" 3488 4608
scaffold30|size1839819	RepeatMasker	similarity	1706069	1708222	14.4	-	.	Target "Motif:scaffold170|size558746_(dbseq-nr_246)_[277812,288266]" 1685 4626
scaffold30|size1839819	RepeatMasker	similarity	1708120	1708291	21.3	+	.	Target "Motif:scaffold170|size558746_(dbseq-nr_246)_[277812,288266]" 4461 4624
scaffold30|size1839819	RepeatMasker	similarity	1708297	1708535	16.4	-	.	Target "Motif:rnd-5_family-722" 56 276
scaffold30|size1839819	RepeatMasker	similarity	1708659	1708713	9.4	-	.	Target "Motif:rnd-5_family-722" 1 53
scaffold30|size1839819	RepeatMasker	similarity	1708727	1708890	25.5	+	.	Target "Motif:genome_2_20801" 261 423
scaffold30|size1839819	RepeatMasker	similarity	1709798	1710585	27.0	-	.	Target "Motif:rnd-1_family-563" 24 836
scaffold30|size1839819	RepeatMasker	similarity	1710586	1710674	28.6	+	.	Target "Motif:rnd-1_family-259" 2020 2848
scaffold30|size1839819	RepeatMasker	similarity	1710994	1711152	28.1	-	.	Target "Motif:genome_1_1202" 1 166
scaffold30|size1839819	RepeatMasker	similarity	1711492	1711548	21.1	+	.	Target "Motif:rnd-5_family-453" 1 57
scaffold30|size1839819	RepeatMasker	similarity	1711619	1712533	19.8	-	.	Target "Motif:rnd-1_family-892" 30 970
scaffold30|size1839819	RepeatMasker	similarity	1712533	1714243	14.1	+	.	Target "Motif:scaffold170|size558746_(dbseq-nr_246)_[277812,288266]" 1684 3414
scaffold30|size1839819	RepeatMasker	similarity	1714386	1714700	13.1	-	.	Target "Motif:genome_1_5806" 393 737
scaffold30|size1839819	RepeatMasker	similarity	1714680	1715063	22.6	+	.	Target "Motif:rnd-1_family-396" 82 463
scaffold30|size1839819	RepeatMasker	similarity	1715874	1716179	11.2	+	.	Target "Motif:rnd-1_family-1285" 1 232
scaffold30|size1839819	RepeatMasker	similarity	1716182	1716275	9.6	+	.	Target "Motif:rnd-5_family-384" 1 94
scaffold30|size1839819	RepeatMasker	similarity	1716278	1716439	22.4	+	.	Target "Motif:rnd-1_family-835" 44 212
scaffold30|size1839819	RepeatMasker	similarity	1716397	1716510	13.2	-	.	Target "Motif:rnd-1_family-1243" 1 129
scaffold30|size1839819	RepeatMasker	similarity	1716505	1716556	19.2	+	.	Target "Motif:rnd-5_family-384" 351 402
scaffold30|size1839819	RepeatMasker	similarity	1716557	1717042	13.2	-	.	Target "Motif:rnd-1_family-558" 1 511
scaffold30|size1839819	RepeatMasker	similarity	1717056	1717379	18.6	-	.	Target "Motif:genome_10_9079" 1 358
scaffold30|size1839819	RepeatMasker	similarity	1717306	1717388	19.1	+	.	Target "Motif:genome_1_5806" 738 784
scaffold30|size1839819	RepeatMasker	similarity	1717389	1717928	5.9	+	.	Target "Motif:scaffold170|size558746_(dbseq-nr_246)_[277812,288266]" 4087 4635
scaffold30|size1839819	RepeatMasker	similarity	1718250	1718568	29.3	-	.	Target "Motif:rnd-1_family-1141" 2 323
scaffold30|size1839819	RepeatMasker	similarity	1718616	1718766	21.4	-	.	Target "Motif:rnd-1_family-456" 111 212
scaffold30|size1839819	RepeatMasker	similarity	1718765	1718854	12.8	+	.	Target "Motif:rnd-5_family-255" 32 117
scaffold30|size1839819	RepeatMasker	similarity	1718862	1718938	27.3	-	.	Target "Motif:rnd-1_family-1027" 442 518
scaffold30|size1839819	RepeatMasker	similarity	1719334	1719748	25.4	+	.	Target "Motif:rnd-5_family-256" 4 424
scaffold30|size1839819	RepeatMasker	similarity	1719750	1719904	21.9	+	.	Target "Motif:rnd-1_family-1328" 1 192
scaffold30|size1839819	RepeatMasker	similarity	1719899	1720528	15.9	-	.	Target "Motif:scaffold170|size558746_(dbseq-nr_246)_[277812,288266]" 3977 4629
scaffold30|size1839819	RepeatMasker	similarity	1720395	1720616	12.3	+	.	Target "Motif:rnd-1_family-365" 55 275
scaffold30|size1839819	RepeatMasker	similarity	1720433	1720669	11.1	-	.	Target "Motif:rnd-1_family-373" 1 239
scaffold30|size1839819	RepeatMasker	similarity	1720661	1720715	15.4	-	.	Target "Motif:scaffold170|size558746_(dbseq-nr_246)_[277812,288266]" 2311 2363
scaffold30|size1839819	RepeatMasker	similarity	1720684	1722759	24.2	-	.	Target "Motif:scaffold170|size558746_(dbseq-nr_246)_[277812,288266]" 2234 3967
scaffold30|size1839819	RepeatMasker	similarity	1723779	1724303	35.6	+	.	Target "Motif:rnd-5_family-7328" 1434 1958
scaffold30|size1839819	RepeatMasker	similarity	1724884	1725507	29.0	+	.	Target "Motif:rnd-5_family-7328" 2502 3125
scaffold30|size1839819	RepeatMasker	similarity	1725877	1726178	34.5	+	.	Target "Motif:rnd-5_family-7328" 3488 3788
scaffold30|size1839819	RepeatMasker	similarity	1726376	1727030	34.8	+	.	Target "Motif:rnd-5_family-2047" 2154 2807
scaffold30|size1839819	RepeatMasker	similarity	1727174	1727617	31.3	+	.	Target "Motif:rnd-5_family-2047" 2954 3406
scaffold30|size1839819	RepeatMasker	similarity	1727596	1728651	34.3	+	.	Target "Motif:rnd-5_family-7328" 3789 4863
scaffold30|size1839819	RepeatMasker	similarity	1728777	1731468	30.0	+	.	Target "Motif:rnd-5_family-7328" 4988 7681
scaffold30|size1839819	RepeatMasker	similarity	1731931	1732172	18.5	-	.	Target "Motif:scaffold170|size558746_(dbseq-nr_246)_[277812,288266]" 2186 2411
scaffold30|size1839819	RepeatMasker	similarity	1732073	1732562	14.5	+	.	Target "Motif:rnd-3_family-259" 181 646
scaffold30|size1839819	RepeatMasker	similarity	1732499	1732808	17.8	-	.	Target "Motif:scaffold170|size558746_(dbseq-nr_246)_[277812,288266]" 1683 1995
scaffold30|size1839819	RepeatMasker	similarity	1732791	1733122	23.4	+	.	Target "Motif:rnd-1_family-1328" 171 505
scaffold30|size1839819	RepeatMasker	similarity	1733123	1733521	21.1	+	.	Target "Motif:rnd-5_family-405" 207 604
scaffold30|size1839819	RepeatMasker	similarity	1733578	1733697	10.8	-	.	Target "Motif:rnd-1_family-1059" 563 682
scaffold30|size1839819	RepeatMasker	similarity	1733699	1734299	21.4	-	.	Target "Motif:scaffold170|size558746_(dbseq-nr_246)_[277812,288266]" 4060 4626
scaffold30|size1839819	RepeatMasker	similarity	1734194	1734473	10.7	+	.	Target "Motif:rnd-1_family-365" 1 281
scaffold30|size1839819	RepeatMasker	similarity	1734280	1734520	9.1	-	.	Target "Motif:rnd-1_family-373" 1 245
scaffold30|size1839819	RepeatMasker	similarity	1734516	1735759	27.1	-	.	Target "Motif:scaffold170|size558746_(dbseq-nr_246)_[277812,288266]" 2308 3657
scaffold30|size1839819	RepeatMasker	similarity	1735761	1736343	25.1	-	.	Target "Motif:scaffold170|size558746_(dbseq-nr_246)_[277812,288266]" 2187 2783
scaffold30|size1839819	RepeatMasker	similarity	1736247	1736612	18.6	+	.	Target "Motif:rnd-5_family-1816" 181 549
scaffold30|size1839819	RepeatMasker	similarity	1736521	1736730	15.4	-	.	Target "Motif:rnd-1_family-131" 3 212
scaffold30|size1839819	RepeatMasker	similarity	1736621	1736810	17.3	+	.	Target "Motif:rnd-5_family-1816" 457 646
scaffold30|size1839819	RepeatMasker	similarity	1736735	1737069	23.0	-	.	Target "Motif:scaffold170|size558746_(dbseq-nr_246)_[277812,288266]" 1684 2007
scaffold30|size1839819	RepeatMasker	similarity	1737080	1737619	21.5	-	.	Target "Motif:rnd-1_family-1059" 1 552
scaffold30|size1839819	RepeatMasker	similarity	1737619	1738216	26.1	-	.	Target "Motif:genome_6_19263" 911 1526
scaffold30|size1839819	RepeatMasker	similarity	1738602	1738738	23.9	-	.	Target "Motif:rnd-1_family-1127" 48 181
scaffold30|size1839819	RepeatMasker	similarity	1738795	1739350	16.1	+	.	Target "Motif:genome_2_13490" 1 613
scaffold30|size1839819	RepeatMasker	similarity	1740137	1740217	22.2	-	.	Target "Motif:rnd-1_family-867" 2 82
scaffold30|size1839819	RepeatMasker	similarity	1740718	1740904	18.3	+	.	Target "Motif:genome_7_17953" 778 966
scaffold30|size1839819	RepeatMasker	similarity	1740909	1741503	25.1	+	.	Target "Motif:genome_7_16385" 1 614
scaffold30|size1839819	RepeatMasker	similarity	1741156	1741557	25.5	-	.	Target "Motif:rnd-5_family-2469" 86 467
scaffold30|size1839819	RepeatMasker	similarity	1741591	1741764	23.6	-	.	Target "Motif:rnd-1_family-400" 1 124
scaffold30|size1839819	RepeatMasker	similarity	1741671	1741892	24.6	+	.	Target "Motif:rnd-5_family-766" 246 472
scaffold30|size1839819	RepeatMasker	similarity	1742085	1742378	30.8	-	.	Target "Motif:rnd-1_family-207" 223 515
scaffold30|size1839819	RepeatMasker	similarity	1742331	1742403	15.1	+	.	Target "Motif:rnd-1_family-361" 8 84
scaffold30|size1839819	RepeatMasker	similarity	1742357	1742661	24.9	-	.	Target "Motif:rnd-1_family-553" 22 403
scaffold30|size1839819	RepeatMasker	similarity	1742605	1742741	20.7	-	.	Target "Motif:rnd-1_family-145" 192 347
scaffold30|size1839819	RepeatMasker	similarity	1743062	1743473	17.0	-	.	Target "Motif:rnd-1_family-659" 620 1037
scaffold30|size1839819	RepeatMasker	similarity	1743482	1743759	8.6	-	.	Target "Motif:genome_8_12029" 1 292
scaffold30|size1839819	RepeatMasker	similarity	1743766	1745568	22.0	-	.	Target "Motif:rnd-1_family-441" 1 1892
scaffold30|size1839819	RepeatMasker	similarity	1745569	1745957	22.5	+	.	Target "Motif:rnd-1_family-412" 1437 1836
scaffold30|size1839819	RepeatMasker	similarity	1745958	1746314	10.1	+	.	Target "Motif:genome_2_20801" 1 359
scaffold30|size1839819	RepeatMasker	similarity	1746315	1746666	11.7	-	.	Target "Motif:genome_4_7165" 296 680
scaffold30|size1839819	RepeatMasker	similarity	1746684	1746782	22.4	+	.	Target "Motif:rnd-1_family-849" 233 332
scaffold30|size1839819	RepeatMasker	similarity	1746780	1746927	15.2	-	.	Target "Motif:genome_4_7165" 1 153
scaffold30|size1839819	RepeatMasker	similarity	1746930	1747449	4.7	+	.	Target "Motif:genome_5_10038" 1 523
scaffold30|size1839819	RepeatMasker	similarity	1747450	1748038	8.1	-	.	Target "Motif:genome_2_13648" 1 584
scaffold30|size1839819	RepeatMasker	similarity	1748063	1748132	10.8	+	.	Target "Motif:genome_2_20801" 359 423
scaffold30|size1839819	RepeatMasker	similarity	1757203	1757239	8.1	-	.	Target "Motif:genome_2_13490" 577 613
scaffold30|size1839819	RepeatMasker	similarity	1759624	1759781	12.2	+	.	Target "Motif:rnd-5_family-2072" 13 184
scaffold30|size1839819	RepeatMasker	similarity	1759801	1760038	21.2	+	.	Target "Motif:rnd-5_family-2072" 264 525
scaffold30|size1839819	RepeatMasker	similarity	1760693	1760709	0.0	+	.	Target "Motif:(ATG)n" 1 17
scaffold30|size1839819	RepeatMasker	similarity	1760897	1761537	19.5	+	.	Target "Motif:rnd-5_family-2072" 590 1281
scaffold30|size1839819	RepeatMasker	similarity	1761612	1761932	28.9	+	.	Target "Motif:genome_2_9627" 20 339
scaffold30|size1839819	RepeatMasker	similarity	1763417	1763448	17.6	+	.	Target "Motif:(ATGTAC)n" 1 32
scaffold30|size1839819	RepeatMasker	similarity	1764538	1764868	29.8	+	.	Target "Motif:scaffold170|size558746_(dbseq-nr_246)_[277812,288266]" 1677 2007
scaffold30|size1839819	RepeatMasker	similarity	1764796	1764989	18.8	-	.	Target "Motif:rnd-5_family-1816" 447 644
scaffold30|size1839819	RepeatMasker	similarity	1769658	1769691	0.0	+	.	Target "Motif:(GT)n" 1 30
scaffold30|size1839819	RepeatMasker	similarity	1770765	1770818	24.9	+	.	Target "Motif:(CGA)n" 1 54
scaffold30|size1839819	RepeatMasker	similarity	1770865	1770906	12.0	+	.	Target "Motif:(CTCCAA)n" 1 39
scaffold30|size1839819	RepeatMasker	similarity	1771874	1771895	0.0	+	.	Target "Motif:(GGA)n" 1 21
scaffold30|size1839819	RepeatMasker	similarity	1776204	1776256	22.6	+	.	Target "Motif:(TTGTA)n" 1 55
scaffold30|size1839819	RepeatMasker	similarity	1776234	1776272	14.1	+	.	Target "Motif:(GTATC)n" 1 43
scaffold30|size1839819	RepeatMasker	similarity	1778892	1779236	28.9	+	.	Target "Motif:genome_3_19411" 16 384
scaffold30|size1839819	RepeatMasker	similarity	1779932	1779983	25.3	+	.	Target "Motif:(TTTATG)n" 1 54
scaffold30|size1839819	RepeatMasker	similarity	1780995	1781753	9.2	-	.	Target "Motif:rnd-1_family-126" 1 803
scaffold30|size1839819	RepeatMasker	similarity	1781976	1782327	12.4	-	.	Target "Motif:rnd-1_family-180" 1 367
scaffold30|size1839819	RepeatMasker	similarity	1782296	1782554	11.5	-	.	Target "Motif:rnd-1_family-126" 558 858
scaffold30|size1839819	RepeatMasker	similarity	1782557	1782606	2.0	+	.	Target "Motif:rnd-5_family-1290" 1 50
scaffold30|size1839819	RepeatMasker	similarity	1783081	1783148	19.4	-	.	Target "Motif:rnd-5_family-616" 7 75
scaffold30|size1839819	RepeatMasker	similarity	1785706	1786387	32.1	-	.	Target "Motif:rnd-5_family-120" 2068 2786
scaffold30|size1839819	RepeatMasker	similarity	1786753	1786792	14.4	+	.	Target "Motif:(TCA)n" 1 42
scaffold30|size1839819	RepeatMasker	similarity	1786847	1787123	18.1	+	.	Target "Motif:rnd-5_family-1153" 1 267
scaffold30|size1839819	RepeatMasker	similarity	1787136	1787203	11.8	+	.	Target "Motif:genome_5_10029" 7 74
scaffold30|size1839819	RepeatMasker	similarity	1787210	1787240	3.3	+	.	Target "Motif:scaffold143|size387940_(dbseq-nr_617)_[124815,131296]" 1 30
scaffold30|size1839819	RepeatMasker	similarity	1787242	1791731	9.9	+	.	Target "Motif:scaffold52|size687078_(dbseq-nr_635)_[61213,67634]" 66 4496
scaffold30|size1839819	RepeatMasker	similarity	1791733	1792024	14.4	+	.	Target "Motif:genome_8_12029" 1 292
scaffold30|size1839819	RepeatMasker	similarity	1792025	1792088	8.1	+	.	Target "Motif:scaffold52|size687078_(dbseq-nr_635)_[61213,67634]" 4499 4553
scaffold30|size1839819	RepeatMasker	similarity	1792089	1792099	16.3	-	.	Target "Motif:rnd-1_family-561" 167 173
scaffold30|size1839819	RepeatMasker	similarity	1792100	1792275	12.2	+	.	Target "Motif:rnd-1_family-239" 1 169
scaffold30|size1839819	RepeatMasker	similarity	1792276	1792536	16.3	-	.	Target "Motif:rnd-1_family-561" 1 166
scaffold30|size1839819	RepeatMasker	similarity	1792375	1792567	8.8	+	.	Target "Motif:rnd-1_family-580" 27 244
scaffold30|size1839819	RepeatMasker	similarity	1792569	1792656	12.6	-	.	Target "Motif:rnd-1_family-189" 911 999
scaffold30|size1839819	RepeatMasker	similarity	1792657	1795150	17.1	-	.	Target "Motif:scaffold181|size428437_(dbseq-nr_547)_[289105,295166]" 3538 6062
scaffold30|size1839819	RepeatMasker	similarity	1795147	1795158	15.0	-	.	Target "Motif:genome_1_1584" 503 513
scaffold30|size1839819	RepeatMasker	similarity	1795159	1795782	29.7	+	.	Target "Motif:genome_3_7906" 1 614
scaffold30|size1839819	RepeatMasker	similarity	1795784	1802229	1.7	+	.	Target "Motif:scaffold342|size218991_(dbseq-nr_610)_[24332,30804]" 1 6472
scaffold30|size1839819	RepeatMasker	similarity	1802271	1802396	14.3	-	.	Target "Motif:rnd-5_family-418" 693 824
scaffold30|size1839819	RepeatMasker	similarity	1802347	1802643	22.0	+	.	Target "Motif:rnd-5_family-766" 151 479
scaffold30|size1839819	RepeatMasker	similarity	1802838	1803295	17.9	-	.	Target "Motif:rnd-1_family-207" 1 682
scaffold30|size1839819	RepeatMasker	similarity	1803296	1803746	11.1	+	.	Target "Motif:rnd-1_family-787" 1 451
scaffold30|size1839819	RepeatMasker	similarity	1803747	1803956	20.4	-	.	Target "Motif:genome_1_1584" 55 264
scaffold30|size1839819	RepeatMasker	similarity	1803940	1807453	20.2	-	.	Target "Motif:scaffold181|size428437_(dbseq-nr_547)_[289105,295166]" 1 3541
scaffold30|size1839819	RepeatMasker	similarity	1807454	1807943	21.2	+	.	Target "Motif:rnd-1_family-287" 68 544
scaffold30|size1839819	RepeatMasker	similarity	1807492	1808908	26.9	-	.	Target "Motif:rnd-5_family-4415" 231 1563
scaffold30|size1839819	RepeatMasker	similarity	1808482	1809049	6.4	+	.	Target "Motif:rnd-1_family-237" 1 579
scaffold30|size1839819	RepeatMasker	similarity	1808921	1809065	23.5	-	.	Target "Motif:rnd-1_family-525" 1 147
scaffold30|size1839819	RepeatMasker	similarity	1809068	1810291	6.3	+	.	Target "Motif:scaffold19|size1190391_(dbseq-nr_660)_[227588,233993]" 4539 5761
scaffold30|size1839819	RepeatMasker	similarity	1810291	1810918	8.1	+	.	Target "Motif:scaffold61|size850897_(dbseq-nr_469)_[557107,562633]" 4912 5527
scaffold30|size1839819	RepeatMasker	similarity	1810919	1811279	20.9	+	.	Target "Motif:genome_5_10029" 83 457
scaffold30|size1839819	RepeatMasker	similarity	1811280	1811561	10.9	+	.	Target "Motif:rnd-5_family-1153" 283 574
scaffold30|size1839819	RepeatMasker	similarity	1811577	1811770	25.1	+	.	Target "Motif:rnd-1_family-4" 1 179
scaffold30|size1839819	RepeatMasker	similarity	1811636	1811880	20.6	-	.	Target "Motif:rnd-5_family-3738" 1 248
scaffold30|size1839819	RepeatMasker	similarity	1811880	1811985	23.6	-	.	Target "Motif:rnd-5_family-120" 1605 1714
scaffold30|size1839819	RepeatMasker	similarity	1812099	1812144	19.6	-	.	Target "Motif:rnd-5_family-120" 1455 1500
scaffold30|size1839819	RepeatMasker	similarity	1812355	1813475	27.4	-	.	Target "Motif:rnd-5_family-120" 89 1185
scaffold30|size1839819	RepeatMasker	similarity	1814395	1814419	13.1	+	.	Target "Motif:(GTC)n" 1 25
scaffold30|size1839819	RepeatMasker	similarity	1816531	1816547	0.0	+	.	Target "Motif:(TTG)n" 1 17
scaffold30|size1839819	RepeatMasker	similarity	1816832	1817954	8.7	-	.	Target "Motif:rnd-1_family-385" 199 1407
scaffold30|size1839819	RepeatMasker	similarity	1817950	1819633	9.1	+	.	Target "Motif:rnd-1_family-226" 785 2471
scaffold30|size1839819	RepeatMasker	similarity	1819712	1819787	6.2	+	.	Target "Motif:rnd-1_family-1050" 2 77
scaffold30|size1839819	RepeatMasker	similarity	1819788	1821408	5.5	-	.	Target "Motif:rnd-1_family-806" 1 1610
scaffold30|size1839819	RepeatMasker	similarity	1821409	1824920	8.4	+	.	Target "Motif:rnd-1_family-298" 401 2601
scaffold30|size1839819	RepeatMasker	similarity	1824921	1826019	4.3	+	.	Target "Motif:genome_1_15599" 1 1091
scaffold30|size1839819	RepeatMasker	similarity	1826021	1826320	5.0	+	.	Target "Motif:genome_7_19536" 1 304
scaffold30|size1839819	RepeatMasker	similarity	1826323	1826474	5.3	+	.	Target "Motif:genome_1_15599" 1092 1243
scaffold30|size1839819	RepeatMasker	similarity	1826475	1827183	3.4	-	.	Target "Motif:genome_3_16974" 1 733
scaffold30|size1839819	RepeatMasker	similarity	1827263	1827746	5.0	-	.	Target "Motif:genome_12_13260" 1 478
scaffold30|size1839819	RepeatMasker	similarity	1831598	1831759	32.3	+	.	Target "Motif:rnd-1_family-218" 1291 1453
scaffold30|size1839819	RepeatMasker	similarity	1831774	1832626	33.5	-	.	Target "Motif:rnd-1_family-406" 45 953
scaffold30|size1839819	RepeatMasker	similarity	1832886	1834520	29.8	+	.	Target "Motif:rnd-5_family-1745" 2149 3802
scaffold30|size1839819	RepeatMasker	similarity	1834617	1834973	33.7	-	.	Target "Motif:rnd-1_family-329" 659 1028
scaffold30|size1839819	RepeatMasker	similarity	1835078	1835358	33.5	+	.	Target "Motif:scaffold289|size202738_(dbseq-nr_0)_[183003,188995]" 2651 2946
scaffold30|size1839819	RepeatMasker	similarity	1835628	1835876	33.2	+	.	Target "Motif:scaffold289|size202738_(dbseq-nr_0)_[183003,188995]" 3263 3511
scaffold30|size1839819	RepeatMasker	similarity	1836265	1836440	18.8	+	.	Target "Motif:rnd-5_family-29" 955 1153
scaffold312|size187761	RepeatMasker	similarity	1	36	8.3	+	.	Target "Motif:rnd-1_family-194" 2331 2366
scaffold312|size187761	RepeatMasker	similarity	140	174	8.6	-	.	Target "Motif:rnd-5_family-4280" 1596 1630
scaffold312|size187761	RepeatMasker	similarity	725	760	15.6	+	.	Target "Motif:GA-rich" 1 38
scaffold312|size187761	RepeatMasker	similarity	934	960	0.0	+	.	Target "Motif:(AAG)n" 1 28
scaffold312|size187761	RepeatMasker	similarity	3551	4284	6.5	-	.	Target "Motif:rnd-1_family-194" 1 744
scaffold312|size187761	RepeatMasker	similarity	4415	4755	8.6	-	.	Target "Motif:rnd-1_family-921" 179 525
scaffold312|size187761	RepeatMasker	similarity	6230	6283	16.7	+	.	Target "Motif:rnd-1_family-627" 959 1013
scaffold312|size187761	RepeatMasker	similarity	6322	6633	12.9	+	.	Target "Motif:genome_5_2387" 321 631
scaffold312|size187761	RepeatMasker	similarity	6634	6799	25.0	-	.	Target "Motif:genome_3_7528" 3 171
scaffold312|size187761	RepeatMasker	similarity	6800	6890	19.8	-	.	Target "Motif:genome_7_10266" 158 249
scaffold312|size187761	RepeatMasker	similarity	7023	7160	24.7	+	.	Target "Motif:genome_8_15991" 1 128
scaffold312|size187761	RepeatMasker	similarity	7097	7180	15.7	-	.	Target "Motif:rnd-5_family-302" 1241 1323
scaffold312|size187761	RepeatMasker	similarity	7193	7286	19.6	-	.	Target "Motif:rnd-5_family-302" 1 84
scaffold312|size187761	RepeatMasker	similarity	7294	8728	22.7	-	.	Target "Motif:rnd-1_family-422" 22 1981
scaffold312|size187761	RepeatMasker	similarity	8830	8971	21.8	-	.	Target "Motif:rnd-1_family-630" 11 165
scaffold312|size187761	RepeatMasker	similarity	9214	9262	22.4	+	.	Target "Motif:rnd-1_family-201" 800 848
scaffold312|size187761	RepeatMasker	similarity	9227	10455	13.7	+	.	Target "Motif:genome_7_97590-9]4" 1 1223
scaffold312|size187761	RepeatMasker	similarity	10520	10597	24.7	+	.	Target "Motif:scaffold312|size187761_(dbseq-nr_665)_[118269,124269]" 5568 5648
scaffold312|size187761	RepeatMasker	similarity	10541	10591	2.0	-	.	Target "Motif:scaffold312|size187761_(dbseq-nr_665)_[13588,18807]" 308 358
scaffold312|size187761	RepeatMasker	similarity	10594	11000	19.2	-	.	Target "Motif:rnd-1_family-69" 1 370
scaffold312|size187761	RepeatMasker	similarity	10972	11084	16.1	+	.	Target "Motif:genome_10_6249" 205 317
scaffold312|size187761	RepeatMasker	similarity	11062	11175	8.0	-	.	Target "Motif:rnd-1_family-22" 419 529
scaffold312|size187761	RepeatMasker	similarity	11176	11236	0.0	+	.	Target "Motif:(AT)n" 1 63
scaffold312|size187761	RepeatMasker	similarity	11237	11301	7.7	-	.	Target "Motif:rnd-1_family-22" 347 418
scaffold312|size187761	RepeatMasker	similarity	11303	11400	16.5	+	.	Target "Motif:genome_10_6249" 205 311
scaffold312|size187761	RepeatMasker	similarity	11380	11426	10.6	-	.	Target "Motif:rnd-1_family-938" 1 48
scaffold312|size187761	RepeatMasker	similarity	11399	11812	9.3	+	.	Target "Motif:rnd-1_family-2" 2386 2765
scaffold312|size187761	RepeatMasker	similarity	11760	11841	11.2	-	.	Target "Motif:rnd-1_family-135" 525 611
scaffold312|size187761	RepeatMasker	similarity	11820	11929	10.9	-	.	Target "Motif:scaffold312|size187761_(dbseq-nr_665)_[13588,18807]" 199 308
scaffold312|size187761	RepeatMasker	similarity	11930	12555	10.3	-	.	Target "Motif:genome_5_2387" 1 631
scaffold312|size187761	RepeatMasker	similarity	12556	13372	23.9	-	.	Target "Motif:scaffold312|size187761_(dbseq-nr_665)_[13588,18807]" 4234 5065
scaffold312|size187761	RepeatMasker	similarity	13588	18778	0.0	+	.	Target "Motif:scaffold312|size187761_(dbseq-nr_665)_[13588,18807]" 1 5220
scaffold312|size187761	RepeatMasker	similarity	19193	19945	19.2	-	.	Target "Motif:scaffold312|size187761_(dbseq-nr_665)_[13588,18807]" 3527 4265
scaffold312|size187761	RepeatMasker	similarity	19958	21538	12.7	-	.	Target "Motif:scaffold312|size187761_(dbseq-nr_665)_[13588,18807]" 1766 3297
scaffold312|size187761	RepeatMasker	similarity	21513	21591	19.0	-	.	Target "Motif:scaffold312|size187761_(dbseq-nr_665)_[13588,18807]" 1759 1837
scaffold312|size187761	RepeatMasker	similarity	21692	23570	9.8	-	.	Target "Motif:scaffold312|size187761_(dbseq-nr_665)_[13588,18807]" 11 1837
scaffold312|size187761	RepeatMasker	similarity	23769	24096	25.4	-	.	Target "Motif:rnd-1_family-600" 469 796
scaffold312|size187761	RepeatMasker	similarity	24395	24552	20.5	-	.	Target "Motif:rnd-1_family-638" 1 159
scaffold312|size187761	RepeatMasker	similarity	24564	25137	16.1	-	.	Target "Motif:rnd-5_family-301" 2 547
scaffold312|size187761	RepeatMasker	similarity	25164	25211	14.6	+	.	Target "Motif:genome_8_15991" 192 239
scaffold312|size187761	RepeatMasker	similarity	25183	25224	11.9	+	.	Target "Motif:genome_8_15991" 241 282
scaffold312|size187761	RepeatMasker	similarity	27209	27483	21.9	+	.	Target "Motif:rnd-5_family-4502" 4 324
scaffold312|size187761	RepeatMasker	similarity	27869	28138	28.9	+	.	Target "Motif:genome_9_1663" 49 304
scaffold312|size187761	RepeatMasker	similarity	28815	29256	36.0	+	.	Target "Motif:scaffold7|size730406_(dbseq-nr_160)_[16790,22653]" 372 821
scaffold312|size187761	RepeatMasker	similarity	30183	30311	14.3	+	.	Target "Motif:GA-rich" 1 129
scaffold312|size187761	RepeatMasker	similarity	30452	31368	14.3	+	.	Target "Motif:GA-rich" 263 1215
scaffold312|size187761	RepeatMasker	similarity	31390	31528	28.3	-	.	Target "Motif:genome_2_13648" 111 584
scaffold312|size187761	RepeatMasker	similarity	31529	31911	28.3	-	.	Target "Motif:genome_7_7989" 113 496
scaffold312|size187761	RepeatMasker	similarity	31912	32504	20.8	+	.	Target "Motif:genome_7_7989" 1 631
scaffold312|size187761	RepeatMasker	similarity	32578	32819	19.1	-	.	Target "Motif:genome_11_89010-9]2" 237 476
scaffold312|size187761	RepeatMasker	similarity	32846	33073	28.2	+	.	Target "Motif:genome_2_21040" 213 442
scaffold312|size187761	RepeatMasker	similarity	34973	35613	19.2	+	.	Target "Motif:rnd-5_family-1998" 3 653
scaffold312|size187761	RepeatMasker	similarity	36449	36538	12.2	+	.	Target "Motif:rnd-5_family-1998" 654 743
scaffold312|size187761	RepeatMasker	similarity	36529	38572	18.8	+	.	Target "Motif:scaffold3|size1191850_(dbseq-nr_493)_[349346,364513]" 2353 4467
scaffold312|size187761	RepeatMasker	similarity	38522	38894	23.9	-	.	Target "Motif:scaffold5|size2025720_(dbseq-nr_679)_[1273151,1286701]" 5001 5399
scaffold312|size187761	RepeatMasker	similarity	38785	38910	25.4	+	.	Target "Motif:rnd-5_family-421" 767 883
scaffold312|size187761	RepeatMasker	similarity	39089	39286	26.2	+	.	Target "Motif:scaffold3|size1191850_(dbseq-nr_493)_[349346,364513]" 4921 5266
scaffold312|size187761	RepeatMasker	similarity	39272	39461	1.6	-	.	Target "Motif:rnd-1_family-1190" 1 190
scaffold312|size187761	RepeatMasker	similarity	39462	40470	27.7	+	.	Target "Motif:scaffold3|size1191850_(dbseq-nr_493)_[349346,364513]" 5744 6728
scaffold312|size187761	RepeatMasker	similarity	40536	40690	20.0	+	.	Target "Motif:rnd-1_family-545" 57 219
scaffold312|size187761	RepeatMasker	similarity	40614	40759	23.6	-	.	Target "Motif:rnd-1_family-42" 663 821
scaffold312|size187761	RepeatMasker	similarity	40695	41820	21.4	+	.	Target "Motif:scaffold3|size1191850_(dbseq-nr_493)_[349346,364513]" 6886 7981
scaffold312|size187761	RepeatMasker	similarity	41833	42315	19.7	+	.	Target "Motif:scaffold3|size1191850_(dbseq-nr_493)_[349346,364513]" 8041 8511
scaffold312|size187761	RepeatMasker	similarity	42175	42470	22.5	+	.	Target "Motif:rnd-1_family-219" 26 322
scaffold312|size187761	RepeatMasker	similarity	42478	42593	25.0	+	.	Target "Motif:scaffold3|size1191850_(dbseq-nr_493)_[349346,364513]" 8405 8511
scaffold312|size187761	RepeatMasker	similarity	42549	42607	25.6	+	.	Target "Motif:rnd-1_family-219" 37 105
scaffold312|size187761	RepeatMasker	similarity	42608	42759	21.3	+	.	Target "Motif:scaffold3|size1191850_(dbseq-nr_493)_[349346,364513]" 8366 8507
scaffold312|size187761	RepeatMasker	similarity	42760	43027	25.6	+	.	Target "Motif:rnd-1_family-219" 106 426
scaffold312|size187761	RepeatMasker	similarity	43038	43172	11.9	+	.	Target "Motif:scaffold3|size1191850_(dbseq-nr_493)_[349346,364513]" 8884 9018
scaffold312|size187761	RepeatMasker	similarity	43170	43344	11.4	+	.	Target "Motif:rnd-5_family-1998" 734 910
scaffold312|size187761	RepeatMasker	similarity	43485	45080	19.3	+	.	Target "Motif:rnd-5_family-1998" 946 2599
scaffold312|size187761	RepeatMasker	similarity	45170	45502	19.2	+	.	Target "Motif:rnd-5_family-1998" 2733 3075
scaffold312|size187761	RepeatMasker	similarity	45586	46260	10.9	+	.	Target "Motif:genome_1_5806" 1 784
scaffold312|size187761	RepeatMasker	similarity	47464	47502	18.3	+	.	Target "Motif:GA-rich" 1 39
scaffold312|size187761	RepeatMasker	similarity	49405	49915	10.2	+	.	Target "Motif:genome_6_10615" 1 517
scaffold312|size187761	RepeatMasker	similarity	49916	50017	19.8	+	.	Target "Motif:rnd-1_family-72" 154 257
scaffold312|size187761	RepeatMasker	similarity	49921	50054	15.7	-	.	Target "Motif:rnd-1_family-26" 190 324
scaffold312|size187761	RepeatMasker	similarity	50056	50106	19.6	-	.	Target "Motif:rnd-1_family-26" 192 242
scaffold312|size187761	RepeatMasker	similarity	50109	50371	16.5	-	.	Target "Motif:rnd-1_family-26" 6 243
scaffold312|size187761	RepeatMasker	similarity	50372	51646	26.0	+	.	Target "Motif:GA-rich" 1 1258
scaffold312|size187761	RepeatMasker	similarity	51647	51688	2.7	+	.	Target "Motif:(AATGAT)n" 1 41
scaffold312|size187761	RepeatMasker	similarity	51689	51843	26.0	+	.	Target "Motif:GA-rich" 1259 1479
scaffold312|size187761	RepeatMasker	similarity	51844	52156	19.2	+	.	Target "Motif:(GAT)n" 1 311
scaffold312|size187761	RepeatMasker	similarity	52157	52671	26.0	+	.	Target "Motif:GA-rich" 1480 2219
scaffold312|size187761	RepeatMasker	similarity	52246	55137	19.2	+	.	Target "Motif:(GAT)n" 2 2828
scaffold312|size187761	RepeatMasker	similarity	55166	55486	1.9	+	.	Target "Motif:(AGAAGGAGA)n" 1 320
scaffold312|size187761	RepeatMasker	similarity	55502	55581	12.2	+	.	Target "Motif:(GA)n" 1 82
scaffold312|size187761	RepeatMasker	similarity	55569	55745	28.3	+	.	Target "Motif:(AT)n" 1 185
scaffold312|size187761	RepeatMasker	similarity	55746	55901	0.6	+	.	Target "Motif:(AG)n" 1 156
scaffold312|size187761	RepeatMasker	similarity	55902	55914	28.3	+	.	Target "Motif:(AT)n" 2 13
scaffold312|size187761	RepeatMasker	similarity	55947	56034	17.1	+	.	Target "Motif:rnd-1_family-1378" 5 93
scaffold312|size187761	RepeatMasker	similarity	55978	56326	20.2	-	.	Target "Motif:rnd-1_family-714" 1 358
scaffold312|size187761	RepeatMasker	similarity	56325	56760	10.3	+	.	Target "Motif:rnd-5_family-664" 48 504
scaffold312|size187761	RepeatMasker	similarity	56756	56785	3.3	+	.	Target "Motif:rnd-1_family-202" 204 233
scaffold312|size187761	RepeatMasker	similarity	56863	56968	12.4	+	.	Target "Motif:rnd-5_family-98" 296 400
scaffold312|size187761	RepeatMasker	similarity	56974	57459	15.1	+	.	Target "Motif:rnd-1_family-352" 1 481
scaffold312|size187761	RepeatMasker	similarity	57462	57932	31.9	-	.	Target "Motif:rnd-1_family-363" 12 473
scaffold312|size187761	RepeatMasker	similarity	57898	58034	13.9	+	.	Target "Motif:genome_12_752" 726 867
scaffold312|size187761	RepeatMasker	similarity	58035	58322	15.5	-	.	Target "Motif:genome_6_2456" 1 314
scaffold312|size187761	RepeatMasker	similarity	58420	58688	15.2	-	.	Target "Motif:rnd-4_family-927" 104 373
scaffold312|size187761	RepeatMasker	similarity	58693	59070	10.2	-	.	Target "Motif:rnd-5_family-664" 2098 2511
scaffold312|size187761	RepeatMasker	similarity	59084	59232	20.3	+	.	Target "Motif:genome_3_16974" 359 507
scaffold312|size187761	RepeatMasker	similarity	59116	59248	28.4	+	.	Target "Motif:genome_11_43780-9]3" 542 676
scaffold312|size187761	RepeatMasker	similarity	59320	60594	14.2	-	.	Target "Motif:rnd-1_family-636" 1 1302
scaffold312|size187761	RepeatMasker	similarity	60603	60679	16.9	+	.	Target "Motif:genome_6_2456" 296 377
scaffold312|size187761	RepeatMasker	similarity	60729	60869	21.0	-	.	Target "Motif:rnd-3_family-180" 319 460
scaffold312|size187761	RepeatMasker	similarity	61038	61240	29.7	+	.	Target "Motif:genome_12_20707" 177 383
scaffold312|size187761	RepeatMasker	similarity	61461	62716	21.4	-	.	Target "Motif:rnd-5_family-372" 1071 2386
scaffold312|size187761	RepeatMasker	similarity	62940	63071	29.2	+	.	Target "Motif:genome_7_1761" 4 131
scaffold312|size187761	RepeatMasker	similarity	63347	64741	6.5	+	.	Target "Motif:rnd-1_family-111" 1 1240
scaffold312|size187761	RepeatMasker	similarity	64735	64831	10.3	+	.	Target "Motif:rnd-1_family-99" 98 195
scaffold312|size187761	RepeatMasker	similarity	64864	65072	6.8	-	.	Target "Motif:genome_3_21789" 276 495
scaffold312|size187761	RepeatMasker	similarity	65077	65655	2.9	+	.	Target "Motif:genome_11_13404" 1 580
scaffold312|size187761	RepeatMasker	similarity	65656	65804	14.2	-	.	Target "Motif:genome_3_21789" 121 277
scaffold312|size187761	RepeatMasker	similarity	65799	66341	5.2	+	.	Target "Motif:genome_7_21013" 269 808
scaffold312|size187761	RepeatMasker	similarity	66342	66485	11.1	-	.	Target "Motif:rnd-1_family-230" 522 665
scaffold312|size187761	RepeatMasker	similarity	66479	66575	10.3	+	.	Target "Motif:rnd-1_family-99" 98 195
scaffold312|size187761	RepeatMasker	similarity	66608	66816	6.3	-	.	Target "Motif:genome_3_21789" 276 495
scaffold312|size187761	RepeatMasker	similarity	66821	67398	2.9	+	.	Target "Motif:genome_11_13404" 1 580
scaffold312|size187761	RepeatMasker	similarity	67399	67547	12.8	-	.	Target "Motif:genome_3_21789" 121 277
scaffold312|size187761	RepeatMasker	similarity	67542	68180	4.0	+	.	Target "Motif:genome_7_21013" 269 914
scaffold312|size187761	RepeatMasker	similarity	68221	68308	12.0	-	.	Target "Motif:genome_3_21789" 42 134
scaffold312|size187761	RepeatMasker	similarity	68309	68658	4.4	+	.	Target "Motif:genome_4_4132" 1 349
scaffold312|size187761	RepeatMasker	similarity	68659	68702	4.5	-	.	Target "Motif:genome_3_21789" 1 44
scaffold312|size187761	RepeatMasker	similarity	70479	70561	7.3	+	.	Target "Motif:genome_5_2387" 539 631
scaffold312|size187761	RepeatMasker	similarity	70564	70968	15.5	+	.	Target "Motif:genome_10_6370" 205 620
scaffold312|size187761	RepeatMasker	similarity	70973	71245	19.6	+	.	Target "Motif:rnd-5_family-1793" 418 679
scaffold312|size187761	RepeatMasker	similarity	72041	72319	24.2	-	.	Target "Motif:rnd-5_family-1793" 363 639
scaffold312|size187761	RepeatMasker	similarity	72342	72585	11.5	+	.	Target "Motif:genome_4_4579" 1 258
scaffold312|size187761	RepeatMasker	similarity	72586	73084	23.6	+	.	Target "Motif:genome_12_10264" 1 503
scaffold312|size187761	RepeatMasker	similarity	73085	73216	9.8	+	.	Target "Motif:genome_4_4579" 256 388
scaffold312|size187761	RepeatMasker	similarity	74005	78851	0.0	-	.	Target "Motif:scaffold312|size187761_(dbseq-nr_665)_[74133,78979]" 1 4847
scaffold312|size187761	RepeatMasker	similarity	80095	80365	13.8	-	.	Target "Motif:genome_11_172910-9]15" 2 266
scaffold312|size187761	RepeatMasker	similarity	80474	80654	8.3	+	.	Target "Motif:genome_4_4579" 1 221
scaffold312|size187761	RepeatMasker	similarity	80673	80724	0.0	+	.	Target "Motif:(TTTTTTCCC)n" 1 53
scaffold312|size187761	RepeatMasker	similarity	80725	80926	17.9	-	.	Target "Motif:genome_4_16607" 362 595
scaffold312|size187761	RepeatMasker	similarity	80908	81347	12.9	-	.	Target "Motif:genome_4_16607" 1 430
scaffold312|size187761	RepeatMasker	similarity	81348	81549	12.8	+	.	Target "Motif:genome_4_4579" 219 421
scaffold312|size187761	RepeatMasker	similarity	81695	82082	19.8	+	.	Target "Motif:rnd-1_family-556" 1 807
scaffold312|size187761	RepeatMasker	similarity	82083	82601	25.1	-	.	Target "Motif:rnd-5_family-505" 928 1443
scaffold312|size187761	RepeatMasker	similarity	82676	83477	24.9	-	.	Target "Motif:rnd-5_family-505" 19 834
scaffold312|size187761	RepeatMasker	similarity	83497	83557	21.3	+	.	Target "Motif:rnd-5_family-5102" 1 61
scaffold312|size187761	RepeatMasker	similarity	83562	83774	23.0	-	.	Target "Motif:rnd-1_family-978" 4 216
scaffold312|size187761	RepeatMasker	similarity	83676	83874	17.6	+	.	Target "Motif:rnd-1_family-989" 1 201
scaffold312|size187761	RepeatMasker	similarity	83880	84126	25.5	-	.	Target "Motif:rnd-5_family-460" 120 366
scaffold312|size187761	RepeatMasker	similarity	84175	84362	17.0	+	.	Target "Motif:rnd-4_family-140" 1 188
scaffold312|size187761	RepeatMasker	similarity	84367	84780	17.5	-	.	Target "Motif:rnd-1_family-782" 1 397
scaffold312|size187761	RepeatMasker	similarity	84472	85404	23.2	+	.	Target "Motif:rnd-1_family-692" 1 935
scaffold312|size187761	RepeatMasker	similarity	85409	85508	9.0	+	.	Target "Motif:rnd-5_family-608" 571 681
scaffold312|size187761	RepeatMasker	similarity	85531	85656	22.0	-	.	Target "Motif:rnd-1_family-333" 270 394
scaffold312|size187761	RepeatMasker	similarity	85657	87340	9.7	+	.	Target "Motif:rnd-1_family-45" 1 858
scaffold312|size187761	RepeatMasker	similarity	87337	87428	17.6	-	.	Target "Motif:rnd-1_family-666" 1 93
scaffold312|size187761	RepeatMasker	similarity	87583	87650	5.9	+	.	Target "Motif:rnd-1_family-1225" 1 70
scaffold312|size187761	RepeatMasker	similarity	87617	87677	4.9	-	.	Target "Motif:rnd-1_family-1341" 1 61
scaffold312|size187761	RepeatMasker	similarity	87667	88221	23.2	+	.	Target "Motif:rnd-1_family-98" 5 857
scaffold312|size187761	RepeatMasker	similarity	88226	88432	11.1	+	.	Target "Motif:rnd-4_family-1266" 1 227
scaffold312|size187761	RepeatMasker	similarity	88517	88713	15.5	+	.	Target "Motif:rnd-1_family-238" 17 216
scaffold312|size187761	RepeatMasker	similarity	88744	88960	12.5	+	.	Target "Motif:rnd-1_family-238" 3 216
scaffold312|size187761	RepeatMasker	similarity	88991	89202	15.0	+	.	Target "Motif:rnd-1_family-238" 4 216
scaffold312|size187761	RepeatMasker	similarity	89235	89458	14.5	+	.	Target "Motif:rnd-1_family-206" 70 322
scaffold312|size187761	RepeatMasker	similarity	89470	89699	16.5	+	.	Target "Motif:rnd-1_family-206" 71 322
scaffold312|size187761	RepeatMasker	similarity	89710	89907	14.7	+	.	Target "Motif:rnd-1_family-206" 70 273
scaffold312|size187761	RepeatMasker	similarity	89921	90008	15.9	+	.	Target "Motif:rnd-1_family-206" 59 147
scaffold312|size187761	RepeatMasker	similarity	90019	90169	18.8	+	.	Target "Motif:rnd-1_family-488" 76 343
scaffold312|size187761	RepeatMasker	similarity	90192	90282	9.9	-	.	Target "Motif:rnd-5_family-428" 312 403
scaffold312|size187761	RepeatMasker	similarity	90301	90438	22.2	+	.	Target "Motif:rnd-1_family-488" 234 374
scaffold312|size187761	RepeatMasker	similarity	90479	90586	14.9	+	.	Target "Motif:rnd-1_family-92" 250 356
scaffold312|size187761	RepeatMasker	similarity	90611	90676	10.6	-	.	Target "Motif:rnd-5_family-428" 36 103
scaffold312|size187761	RepeatMasker	similarity	90683	90733	2.2	-	.	Target "Motif:rnd-1_family-95" 253 289
scaffold312|size187761	RepeatMasker	similarity	90734	90899	2.4	+	.	Target "Motif:rnd-1_family-92" 249 415
scaffold312|size187761	RepeatMasker	similarity	90900	90927	2.2	-	.	Target "Motif:rnd-1_family-95" 233 252
scaffold312|size187761	RepeatMasker	similarity	90928	91094	1.2	+	.	Target "Motif:rnd-1_family-92" 249 415
scaffold312|size187761	RepeatMasker	similarity	91095	91125	2.2	-	.	Target "Motif:rnd-1_family-95" 211 232
scaffold312|size187761	RepeatMasker	similarity	91126	91292	2.4	+	.	Target "Motif:rnd-1_family-92" 249 415
scaffold312|size187761	RepeatMasker	similarity	91293	91324	2.2	-	.	Target "Motif:rnd-1_family-95" 188 210
scaffold312|size187761	RepeatMasker	similarity	91325	91491	0.6	+	.	Target "Motif:rnd-1_family-92" 249 415
scaffold312|size187761	RepeatMasker	similarity	91492	91519	2.2	-	.	Target "Motif:rnd-1_family-95" 168 187
scaffold312|size187761	RepeatMasker	similarity	91520	91686	2.4	+	.	Target "Motif:rnd-1_family-92" 249 415
scaffold312|size187761	RepeatMasker	similarity	91687	91714	2.2	-	.	Target "Motif:rnd-1_family-95" 148 167
scaffold312|size187761	RepeatMasker	similarity	91715	91881	1.8	+	.	Target "Motif:rnd-1_family-92" 249 415
scaffold312|size187761	RepeatMasker	similarity	91882	91907	2.2	-	.	Target "Motif:rnd-1_family-95" 129 147
scaffold312|size187761	RepeatMasker	similarity	91908	92075	1.8	+	.	Target "Motif:rnd-1_family-92" 249 415
scaffold312|size187761	RepeatMasker	similarity	92076	92241	2.2	-	.	Target "Motif:rnd-1_family-95" 1 128
scaffold312|size187761	RepeatMasker	similarity	92104	92270	3.0	+	.	Target "Motif:rnd-1_family-92" 249 414
scaffold312|size187761	RepeatMasker	similarity	92270	92386	1.7	+	.	Target "Motif:rnd-1_family-57" 580 696
scaffold312|size187761	RepeatMasker	similarity	92283	92731	3.5	-	.	Target "Motif:rnd-1_family-307" 348 726
scaffold312|size187761	RepeatMasker	similarity	92732	92815	1.2	-	.	Target "Motif:rnd-1_family-605" 720 803
scaffold312|size187761	RepeatMasker	similarity	93167	93318	13.3	+	.	Target "Motif:rnd-1_family-54" 749 879
scaffold312|size187761	RepeatMasker	similarity	93317	93368	9.6	+	.	Target "Motif:rnd-1_family-54" 1084 1135
scaffold312|size187761	RepeatMasker	similarity	93362	93461	14.0	+	.	Target "Motif:rnd-1_family-74" 369 468
scaffold312|size187761	RepeatMasker	similarity	93494	93549	17.9	-	.	Target "Motif:genome_1_8676" 72 127
scaffold312|size187761	RepeatMasker	similarity	93586	93890	7.8	+	.	Target "Motif:rnd-1_family-74" 717 1035
scaffold312|size187761	RepeatMasker	similarity	93885	93973	9.1	-	.	Target "Motif:rnd-5_family-1842" 1 91
scaffold312|size187761	RepeatMasker	similarity	93978	94097	9.2	+	.	Target "Motif:rnd-1_family-107" 4 124
scaffold312|size187761	RepeatMasker	similarity	94142	94244	6.9	-	.	Target "Motif:rnd-5_family-1842" 1 102
scaffold312|size187761	RepeatMasker	similarity	94251	94500	7.6	+	.	Target "Motif:rnd-1_family-107" 5 231
scaffold312|size187761	RepeatMasker	similarity	94507	94926	9.2	+	.	Target "Motif:rnd-1_family-74" 1538 1953
scaffold312|size187761	RepeatMasker	similarity	94614	96275	9.4	-	.	Target "Motif:rnd-1_family-3" 1 1809
scaffold312|size187761	RepeatMasker	similarity	96273	96478	22.2	+	.	Target "Motif:rnd-1_family-397" 123 330
scaffold312|size187761	RepeatMasker	similarity	96493	97128	8.4	+	.	Target "Motif:rnd-1_family-444" 2 658
scaffold312|size187761	RepeatMasker	similarity	97186	97559	5.6	-	.	Target "Motif:rnd-5_family-3320" 1 358
scaffold312|size187761	RepeatMasker	similarity	97559	99563	29.8	-	.	Target "Motif:scaffold70|size833590_(dbseq-nr_219)_[486956,495640]" 6279 8282
scaffold312|size187761	RepeatMasker	similarity	99822	100974	7.7	+	.	Target "Motif:rnd-1_family-142" 74 1235
scaffold312|size187761	RepeatMasker	similarity	100897	100986	2.2	-	.	Target "Motif:rnd-1_family-663" 494 593
scaffold312|size187761	RepeatMasker	similarity	100990	101342	4.8	+	.	Target "Motif:genome_1_17335" 423 803
scaffold312|size187761	RepeatMasker	similarity	101343	101469	9.2	-	.	Target "Motif:rnd-1_family-203" 1 122
scaffold312|size187761	RepeatMasker	similarity	101481	101571	3.0	-	.	Target "Motif:genome_1_17335" 336 426
scaffold312|size187761	RepeatMasker	similarity	101572	101653	5.2	+	.	Target "Motif:(TTGGTGTCAC)n" 1 82
scaffold312|size187761	RepeatMasker	similarity	101654	101667	3.0	-	.	Target "Motif:genome_1_17335" 326 335
scaffold312|size187761	RepeatMasker	similarity	101656	101675	5.1	-	.	Target "Motif:genome_1_17335" 141 161
scaffold312|size187761	RepeatMasker	similarity	101676	101783	10.3	+	.	Target "Motif:(GTTTCACTTG)n" 1 107
scaffold312|size187761	RepeatMasker	similarity	101784	101921	5.1	-	.	Target "Motif:genome_1_17335" 2 140
scaffold312|size187761	RepeatMasker	similarity	102066	103607	32.4	-	.	Target "Motif:scaffold75|size1059443_(dbseq-nr_397)_[732428,740969]" 4132 5674
scaffold312|size187761	RepeatMasker	similarity	104524	105014	5.5	-	.	Target "Motif:rnd-5_family-3320" 2026 2515
scaffold312|size187761	RepeatMasker	similarity	105014	105074	32.6	-	.	Target "Motif:scaffold75|size1059443_(dbseq-nr_397)_[732428,740969]" 2328 2422
scaffold312|size187761	RepeatMasker	similarity	105075	105356	5.3	-	.	Target "Motif:rnd-5_family-3320" 1751 2032
scaffold312|size187761	RepeatMasker	similarity	105357	105754	32.6	-	.	Target "Motif:scaffold75|size1059443_(dbseq-nr_397)_[732428,740969]" 1698 2327
scaffold312|size187761	RepeatMasker	similarity	105754	107173	9.1	-	.	Target "Motif:rnd-5_family-3320" 355 1750
scaffold312|size187761	RepeatMasker	similarity	107191	107327	15.2	-	.	Target "Motif:scaffold70|size833590_(dbseq-nr_219)_[486956,495640]" 293 428
scaffold312|size187761	RepeatMasker	similarity	107297	107671	5.1	-	.	Target "Motif:rnd-5_family-3320" 1 358
scaffold312|size187761	RepeatMasker	similarity	107672	107775	6.7	+	.	Target "Motif:rnd-1_family-444" 662 765
scaffold312|size187761	RepeatMasker	similarity	107768	107906	21.5	-	.	Target "Motif:rnd-5_family-392" 281 418
scaffold312|size187761	RepeatMasker	similarity	107785	108275	4.9	-	.	Target "Motif:genome_5_2387" 1 527
scaffold312|size187761	RepeatMasker	similarity	108276	108435	11.2	+	.	Target "Motif:rnd-1_family-511" 476 648
scaffold312|size187761	RepeatMasker	similarity	108440	108480	4.9	+	.	Target "Motif:rnd-5_family-2330" 5 45
scaffold312|size187761	RepeatMasker	similarity	108491	108524	2.9	-	.	Target "Motif:rnd-1_family-1265" 12 45
scaffold312|size187761	RepeatMasker	similarity	108636	108674	5.4	+	.	Target "Motif:rnd-1_family-81" 120 156
scaffold312|size187761	RepeatMasker	similarity	108641	108869	9.3	-	.	Target "Motif:rnd-1_family-17" 351 556
scaffold312|size187761	RepeatMasker	similarity	108837	108960	15.4	-	.	Target "Motif:rnd-1_family-17" 337 430
scaffold312|size187761	RepeatMasker	similarity	108906	108964	0.0	+	.	Target "Motif:rnd-1_family-77" 5 57
scaffold312|size187761	RepeatMasker	similarity	108976	109425	9.9	-	.	Target "Motif:genome_8_22558" 1 438
scaffold312|size187761	RepeatMasker	similarity	109426	109475	7.7	+	.	Target "Motif:rnd-1_family-77" 17 118
scaffold312|size187761	RepeatMasker	similarity	109477	109953	4.8	-	.	Target "Motif:genome_11_18930" 1 479
scaffold312|size187761	RepeatMasker	similarity	109960	109972	16.0	+	.	Target "Motif:rnd-1_family-84" 404 451
scaffold312|size187761	RepeatMasker	similarity	109973	110155	5.5	-	.	Target "Motif:rnd-1_family-2" 1 183
scaffold312|size187761	RepeatMasker	similarity	110156	110204	16.0	+	.	Target "Motif:rnd-1_family-84" 452 653
scaffold312|size187761	RepeatMasker	similarity	113332	113460	8.6	+	.	Target "Motif:genome_11_179890-9]4" 1 144
scaffold312|size187761	RepeatMasker	similarity	113486	113771	18.4	+	.	Target "Motif:genome_3_13440" 3 296
scaffold312|size187761	RepeatMasker	similarity	113770	113860	1.2	-	.	Target "Motif:rnd-1_family-1178" 1 88
scaffold312|size187761	RepeatMasker	similarity	115541	116036	7.9	+	.	Target "Motif:rnd-1_family-832" 1 504
scaffold312|size187761	RepeatMasker	similarity	115880	116252	6.4	-	.	Target "Motif:rnd-1_family-1033" 1 379
scaffold312|size187761	RepeatMasker	similarity	116249	116462	8.6	-	.	Target "Motif:rnd-1_family-1119" 1 160
scaffold312|size187761	RepeatMasker	similarity	116465	116647	6.0	+	.	Target "Motif:rnd-5_family-481" 2 189
scaffold312|size187761	RepeatMasker	similarity	116640	116891	6.9	-	.	Target "Motif:rnd-1_family-1232" 1 240
scaffold312|size187761	RepeatMasker	similarity	117042	117069	0.0	+	.	Target "Motif:genome_3_13440" 295 322
scaffold312|size187761	RepeatMasker	similarity	117070	117222	2.6	-	.	Target "Motif:genome_3_7906" 1432 1584
scaffold312|size187761	RepeatMasker	similarity	117223	117259	17.8	+	.	Target "Motif:genome_11_179890-9]4" 150 185
scaffold312|size187761	RepeatMasker	similarity	117260	117586	5.8	-	.	Target "Motif:genome_10_413" 1 328
scaffold312|size187761	RepeatMasker	similarity	117589	117916	12.2	+	.	Target "Motif:genome_11_179890-9]4" 180 519
scaffold312|size187761	RepeatMasker	similarity	117947	118129	8.3	+	.	Target "Motif:genome_12_21001" 3 183
scaffold312|size187761	RepeatMasker	similarity	118141	122812	0.1	-	.	Target "Motif:scaffold312|size187761_(dbseq-nr_665)_[118269,124269]" 1330 6001
scaffold312|size187761	RepeatMasker	similarity	122813	122855	4.8	+	.	Target "Motif:(CGTGACGAT)n" 1 44
scaffold312|size187761	RepeatMasker	similarity	122856	124141	0.1	-	.	Target "Motif:scaffold312|size187761_(dbseq-nr_665)_[118269,124269]" 2 1329
scaffold312|size187761	RepeatMasker	similarity	124142	124244	3.0	-	.	Target "Motif:genome_9_21658" 658 759
scaffold312|size187761	RepeatMasker	similarity	124455	124534	3.8	+	.	Target "Motif:rnd-5_family-22" 302 381
scaffold312|size187761	RepeatMasker	similarity	124543	124703	15.6	+	.	Target "Motif:rnd-1_family-164" 1043 1202
scaffold312|size187761	RepeatMasker	similarity	124702	124982	7.5	+	.	Target "Motif:genome_12_21001" 79 379
scaffold312|size187761	RepeatMasker	similarity	125023	125080	19.3	+	.	Target "Motif:genome_3_13440" 29 85
scaffold312|size187761	RepeatMasker	similarity	125101	125283	8.7	+	.	Target "Motif:rnd-1_family-1100" 1 183
scaffold312|size187761	RepeatMasker	similarity	130079	130115	12.3	+	.	Target "Motif:(CCTT)n" 1 38
scaffold312|size187761	RepeatMasker	similarity	130144	131349	23.0	-	.	Target "Motif:rnd-1_family-274" 151 1389
scaffold312|size187761	RepeatMasker	similarity	131890	132838	23.1	+	.	Target "Motif:rnd-1_family-215" 1 896
scaffold312|size187761	RepeatMasker	similarity	132856	133043	14.4	+	.	Target "Motif:genome_3_13440" 134 322
scaffold312|size187761	RepeatMasker	similarity	133109	136076	23.8	+	.	Target "Motif:scaffold312|size187761_(dbseq-nr_665)_[118269,124269]" 1 2995
scaffold312|size187761	RepeatMasker	similarity	136078	140395	7.4	-	.	Target "Motif:rnd-5_family-7328" 3781 8093
scaffold312|size187761	RepeatMasker	similarity	140642	140831	31.6	-	.	Target "Motif:rnd-5_family-2047" 2933 3122
scaffold312|size187761	RepeatMasker	similarity	140926	141770	32.7	-	.	Target "Motif:rnd-5_family-2047" 1990 2835
scaffold312|size187761	RepeatMasker	similarity	141804	145581	6.4	-	.	Target "Motif:rnd-5_family-7328" 1 3788
scaffold312|size187761	RepeatMasker	similarity	145583	148522	18.3	+	.	Target "Motif:scaffold312|size187761_(dbseq-nr_665)_[118269,124269]" 2990 5987
scaffold312|size187761	RepeatMasker	similarity	148673	148728	16.4	+	.	Target "Motif:scaffold165|size275773_(dbseq-nr_142)_[173720,179591]" 180 235
scaffold312|size187761	RepeatMasker	similarity	148800	149198	13.3	-	.	Target "Motif:genome_2_5625" 1 386
scaffold312|size187761	RepeatMasker	similarity	149219	149310	21.7	-	.	Target "Motif:rnd-1_family-632" 24 115
scaffold312|size187761	RepeatMasker	similarity	149641	149755	22.6	+	.	Target "Motif:rnd-5_family-1489" 330 444
scaffold312|size187761	RepeatMasker	similarity	149875	150023	26.2	-	.	Target "Motif:rnd-1_family-813" 1 151
scaffold312|size187761	RepeatMasker	similarity	150787	151165	31.3	-	.	Target "Motif:rnd-5_family-1961" 833 1251
scaffold312|size187761	RepeatMasker	similarity	151742	151820	18.0	-	.	Target "Motif:rnd-5_family-1961" 192 261
scaffold312|size187761	RepeatMasker	similarity	152317	152398	16.0	+	.	Target "Motif:rnd-1_family-775" 1 85
scaffold312|size187761	RepeatMasker	similarity	152665	152758	20.2	+	.	Target "Motif:scaffold171|size496807_(dbseq-nr_295)_[215868,222163]" 308 405
scaffold312|size187761	RepeatMasker	similarity	152761	154370	27.7	+	.	Target "Motif:scaffold228|size250950_(dbseq-nr_49)_[76779,83128]" 1138 2762
scaffold312|size187761	RepeatMasker	similarity	154400	154664	0.0	+	.	Target "Motif:(AT)n" 1 265
scaffold312|size187761	RepeatMasker	similarity	154665	154705	2.4	-	.	Target "Motif:rnd-5_family-2974" 1005 1045
scaffold312|size187761	RepeatMasker	similarity	154707	156055	18.0	+	.	Target "Motif:scaffold170|size558746_(dbseq-nr_246)_[277812,288266]" 3277 4626
scaffold312|size187761	RepeatMasker	similarity	155993	156063	11.3	-	.	Target "Motif:scaffold170|size558746_(dbseq-nr_246)_[277812,288266]" 1677 1758
scaffold312|size187761	RepeatMasker	similarity	156064	156941	11.1	-	.	Target "Motif:rnd-5_family-2974" 1 805
scaffold312|size187761	RepeatMasker	similarity	156942	157605	22.5	+	.	Target "Motif:scaffold75|size1059443_(dbseq-nr_397)_[750948,757294]" 2751 3472
scaffold312|size187761	RepeatMasker	similarity	157651	158255	21.8	+	.	Target "Motif:scaffold171|size496807_(dbseq-nr_295)_[215868,222163]" 3743 4354
scaffold312|size187761	RepeatMasker	similarity	158263	158627	23.6	+	.	Target "Motif:scaffold171|size496807_(dbseq-nr_295)_[215868,222163]" 5434 5814
scaffold312|size187761	RepeatMasker	similarity	158622	158680	22.4	+	.	Target "Motif:scaffold434|size123093_(dbseq-nr_175)_[52641,59321]" 6219 6278
scaffold312|size187761	RepeatMasker	similarity	158649	158707	16.9	+	.	Target "Motif:scaffold7|size730406_(dbseq-nr_160)_[96026,102513]" 6059 6117
scaffold312|size187761	RepeatMasker	similarity	158672	158747	20.2	-	.	Target "Motif:rnd-4_family-406" 35 114
scaffold312|size187761	RepeatMasker	similarity	158787	158864	14.4	+	.	Target "Motif:scaffold228|size250950_(dbseq-nr_49)_[76779,83128]" 6087 6152
scaffold312|size187761	RepeatMasker	similarity	158881	159317	11.9	+	.	Target "Motif:genome_10_2906" 1 430
scaffold312|size187761	RepeatMasker	similarity	159313	159357	8.9	+	.	Target "Motif:rnd-4_family-237" 23 67
scaffold312|size187761	RepeatMasker	similarity	159325	159386	10.0	+	.	Target "Motif:genome_11_172910-9]15" 1 68
scaffold312|size187761	RepeatMasker	similarity	159326	159771	10.5	-	.	Target "Motif:genome_11_172910-9]15" 1 546
scaffold312|size187761	RepeatMasker	similarity	159782	159878	14.7	+	.	Target "Motif:genome_10_2906" 436 545
scaffold312|size187761	RepeatMasker	similarity	159861	160009	9.5	+	.	Target "Motif:genome_10_2906" 598 745
scaffold312|size187761	RepeatMasker	similarity	164363	164384	10.0	+	.	Target "Motif:(GCT)n" 1 22
scaffold312|size187761	RepeatMasker	similarity	164384	164412	20.0	+	.	Target "Motif:GA-rich" 1 29
scaffold312|size187761	RepeatMasker	similarity	165069	165191	23.8	+	.	Target "Motif:rnd-1_family-826" 149 268
scaffold312|size187761	RepeatMasker	similarity	165296	165808	24.0	-	.	Target "Motif:rnd-1_family-363" 1 528
scaffold312|size187761	RepeatMasker	similarity	166395	167443	17.4	+	.	Target "Motif:scaffold312|size187761_(dbseq-nr_665)_[118269,124269]" 1 1099
scaffold312|size187761	RepeatMasker	similarity	167440	169651	19.9	+	.	Target "Motif:scaffold312|size187761_(dbseq-nr_665)_[118269,124269]" 1378 3582
scaffold312|size187761	RepeatMasker	similarity	169649	171167	14.7	+	.	Target "Motif:scaffold312|size187761_(dbseq-nr_665)_[118269,124269]" 4442 6001
scaffold312|size187761	RepeatMasker	similarity	171168	171261	26.0	-	.	Target "Motif:genome_6_8638" 1 107
scaffold312|size187761	RepeatMasker	similarity	172718	173099	31.8	-	.	Target "Motif:rnd-5_family-5132" 1646 1996
scaffold312|size187761	RepeatMasker	similarity	174343	174406	20.3	-	.	Target "Motif:scaffold312|size187761_(dbseq-nr_665)_[118269,124269]" 5227 5290
scaffold312|size187761	RepeatMasker	similarity	175025	175685	28.7	-	.	Target "Motif:rnd-5_family-2756" 240 926
scaffold312|size187761	RepeatMasker	similarity	175989	176050	21.3	+	.	Target "Motif:genome_7_1761" 593 654
scaffold312|size187761	RepeatMasker	similarity	179023	179828	5.9	-	.	Target "Motif:genome_3_21042" 1 794
scaffold312|size187761	RepeatMasker	similarity	183753	183781	15.3	+	.	Target "Motif:(TCG)n" 1 29
scaffold312|size187761	RepeatMasker	similarity	184383	184407	8.5	+	.	Target "Motif:(GCG)n" 1 25
scaffold312|size187761	RepeatMasker	similarity	184676	184709	3.4	+	.	Target "Motif:(ACCAT)n" 1 32
scaffold312|size187761	RepeatMasker	similarity	185187	185279	23.9	+	.	Target "Motif:genome_5_586" 66 169
scaffold312|size187761	RepeatMasker	similarity	186804	187070	14.3	+	.	Target "Motif:genome_1_8676" 1 267
scaffold312|size187761	RepeatMasker	similarity	187071	187287	15.0	+	.	Target "Motif:rnd-5_family-884" 9 290
scaffold312|size187761	RepeatMasker	similarity	187123	187518	26.7	+	.	Target "Motif:genome_1_1584" 71 505
scaffold314|size569245	RepeatMasker	similarity	1388	3817	22.3	-	.	Target "Motif:rnd-5_family-1722" 1840 4267
scaffold314|size569245	RepeatMasker	similarity	4209	4456	27.0	-	.	Target "Motif:rnd-5_family-1722" 1265 1516
scaffold314|size569245	RepeatMasker	similarity	4555	5717	29.8	-	.	Target "Motif:rnd-5_family-1722" 1 1195
scaffold314|size569245	RepeatMasker	similarity	5500	6693	27.5	+	.	Target "Motif:rnd-5_family-956" 2061 3229
scaffold314|size569245	RepeatMasker	similarity	6703	6901	32.7	+	.	Target "Motif:rnd-4_family-169" 3465 3657
scaffold314|size569245	RepeatMasker	similarity	6965	7383	24.6	+	.	Target "Motif:rnd-5_family-956" 3499 3916
scaffold314|size569245	RepeatMasker	similarity	7638	7805	24.7	+	.	Target "Motif:rnd-5_family-956" 4217 4384
scaffold314|size569245	RepeatMasker	similarity	7905	8147	29.9	+	.	Target "Motif:rnd-5_family-956" 4480 4721
scaffold314|size569245	RepeatMasker	similarity	8281	8816	15.0	-	.	Target "Motif:rnd-1_family-299" 4973 5475
scaffold314|size569245	RepeatMasker	similarity	8860	14151	16.7	-	.	Target "Motif:rnd-1_family-299" 4 4821
scaffold314|size569245	RepeatMasker	similarity	14276	17355	15.4	-	.	Target "Motif:rnd-1_family-1123" 122 3232
scaffold314|size569245	RepeatMasker	similarity	17356	18585	19.3	-	.	Target "Motif:rnd-1_family-266" 2955 4187
scaffold314|size569245	RepeatMasker	similarity	18620	19112	21.5	-	.	Target "Motif:rnd-1_family-266" 2303 2797
scaffold314|size569245	RepeatMasker	similarity	19426	19550	25.1	-	.	Target "Motif:rnd-1_family-266" 1712 1828
scaffold314|size569245	RepeatMasker	similarity	19610	19902	22.2	-	.	Target "Motif:rnd-1_family-260" 3837 4129
scaffold314|size569245	RepeatMasker	similarity	19933	20026	25.3	-	.	Target "Motif:rnd-1_family-266" 2103 2197
scaffold314|size569245	RepeatMasker	similarity	20095	20277	24.7	-	.	Target "Motif:rnd-1_family-266" 1639 1824
scaffold314|size569245	RepeatMasker	similarity	20324	21345	27.1	-	.	Target "Motif:rnd-1_family-266" 804 1823
scaffold314|size569245	RepeatMasker	similarity	21369	21571	19.0	-	.	Target "Motif:rnd-1_family-186" 3964 4163
scaffold314|size569245	RepeatMasker	similarity	21692	22605	20.3	-	.	Target "Motif:rnd-1_family-317" 1283 2191
scaffold314|size569245	RepeatMasker	similarity	22670	25126	10.1	-	.	Target "Motif:rnd-1_family-186" 1408 3906
scaffold314|size569245	RepeatMasker	similarity	25128	26378	13.7	-	.	Target "Motif:rnd-1_family-190" 1 822
scaffold314|size569245	RepeatMasker	similarity	26665	26812	23.4	+	.	Target "Motif:rnd-1_family-592" 252 397
scaffold314|size569245	RepeatMasker	similarity	27677	28740	25.8	-	.	Target "Motif:rnd-4_family-338" 846 1899
scaffold314|size569245	RepeatMasker	similarity	28613	28815	29.1	+	.	Target "Motif:rnd-1_family-159" 2647 2849
```
