## Supplementary material for "Improved Reference Genome for *Cyclotella Cryptica* CCMP332, a Model for Cell Wall Morphogenesis, Salinity Adaptation, and Lipid Production in Diatoms (Bacillariophyta)": cryptica_pilon5.fasta.out.gff (part 14 of 26)

```
scaffold314|size569245	RepeatMasker	similarity	28814	29641	22.0	-	.	Target "Motif:rnd-4_family-338" 1 835
scaffold314|size569245	RepeatMasker	similarity	29643	29883	19.2	+	.	Target "Motif:rnd-1_family-1315" 1 241
scaffold314|size569245	RepeatMasker	similarity	29884	29903	0.0	+	.	Target "Motif:(TAA)n" 1 20
scaffold314|size569245	RepeatMasker	similarity	30096	30272	13.6	+	.	Target "Motif:rnd-1_family-611" 383 562
scaffold314|size569245	RepeatMasker	similarity	30269	30752	6.8	-	.	Target "Motif:rnd-5_family-710" 1 522
scaffold314|size569245	RepeatMasker	similarity	31261	31305	2.6	-	.	Target "Motif:rnd-1_family-1385" 151 189
scaffold314|size569245	RepeatMasker	similarity	31282	31472	18.2	-	.	Target "Motif:rnd-1_family-4" 1 333
scaffold314|size569245	RepeatMasker	similarity	31332	31579	20.4	-	.	Target "Motif:rnd-5_family-1153" 1 249
scaffold314|size569245	RepeatMasker	similarity	31583	32215	5.5	+	.	Target "Motif:rnd-5_family-710" 71 712
scaffold314|size569245	RepeatMasker	similarity	32897	32940	13.6	-	.	Target "Motif:rnd-5_family-2975" 40 83
scaffold314|size569245	RepeatMasker	similarity	32978	33077	14.0	+	.	Target "Motif:rnd-1_family-1385" 31 131
scaffold314|size569245	RepeatMasker	similarity	33680	33733	5.9	+	.	Target "Motif:rnd-1_family-1385" 153 203
scaffold314|size569245	RepeatMasker	similarity	33952	34650	5.9	+	.	Target "Motif:rnd-5_family-710" 1 712
scaffold314|size569245	RepeatMasker	similarity	38517	38545	0.0	+	.	Target "Motif:genome_4_3227" 1219 1247
scaffold314|size569245	RepeatMasker	similarity	38547	38604	12.5	+	.	Target "Motif:rnd-1_family-1331" 197 252
scaffold314|size569245	RepeatMasker	similarity	38606	39084	2.5	-	.	Target "Motif:genome_11_18930" 1 479
scaffold314|size569245	RepeatMasker	similarity	39124	39763	24.9	-	.	Target "Motif:genome_12_19731" 217 847
scaffold314|size569245	RepeatMasker	similarity	39764	40345	5.5	+	.	Target "Motif:rnd-5_family-706" 6 587
scaffold314|size569245	RepeatMasker	similarity	40961	41089	29.1	+	.	Target "Motif:rnd-5_family-1062" 1796 1927
scaffold314|size569245	RepeatMasker	similarity	41550	41665	26.9	+	.	Target "Motif:rnd-5_family-1062" 2403 2518
scaffold314|size569245	RepeatMasker	similarity	41855	42327	1.7	+	.	Target "Motif:rnd-5_family-706" 588 1061
scaffold314|size569245	RepeatMasker	similarity	42328	42410	20.4	-	.	Target "Motif:genome_12_19731" 1 83
scaffold314|size569245	RepeatMasker	similarity	42950	42976	0.0	+	.	Target "Motif:(GTGTG)n" 1 28
scaffold314|size569245	RepeatMasker	similarity	45425	45518	10.2	-	.	Target "Motif:rnd-5_family-2975" 1 69
scaffold314|size569245	RepeatMasker	similarity	45539	45718	10.7	+	.	Target "Motif:rnd-1_family-1385" 31 195
scaffold314|size569245	RepeatMasker	similarity	48155	48189	11.4	+	.	Target "Motif:rnd-5_family-710" 3 37
scaffold314|size569245	RepeatMasker	similarity	48197	48355	19.2	+	.	Target "Motif:rnd-5_family-3738" 4 171
scaffold314|size569245	RepeatMasker	similarity	48295	48386	20.2	-	.	Target "Motif:rnd-5_family-1153" 143 236
scaffold314|size569245	RepeatMasker	similarity	48305	48410	12.4	-	.	Target "Motif:rnd-1_family-33" 16 134
scaffold314|size569245	RepeatMasker	similarity	48438	48532	11.6	-	.	Target "Motif:genome_12_21001" 285 379
scaffold314|size569245	RepeatMasker	similarity	49346	49571	30.9	+	.	Target "Motif:rnd-1_family-1260" 167 383
scaffold314|size569245	RepeatMasker	similarity	49375	49707	25.8	-	.	Target "Motif:rnd-1_family-958" 955 1281
scaffold314|size569245	RepeatMasker	similarity	49814	50642	27.9	-	.	Target "Motif:rnd-1_family-958" 21 848
scaffold314|size569245	RepeatMasker	similarity	50821	51178	29.6	-	.	Target "Motif:rnd-1_family-1236" 34 391
scaffold314|size569245	RepeatMasker	similarity	51477	51612	17.9	-	.	Target "Motif:rnd-1_family-345" 9 138
scaffold314|size569245	RepeatMasker	similarity	51697	51971	10.6	-	.	Target "Motif:genome_12_21001" 1 278
scaffold314|size569245	RepeatMasker	similarity	51997	52088	8.8	-	.	Target "Motif:rnd-1_family-500" 185 282
scaffold314|size569245	RepeatMasker	similarity	52221	52591	13.2	+	.	Target "Motif:genome_12_45270-9]2" 65 437
scaffold314|size569245	RepeatMasker	similarity	52620	52758	9.7	+	.	Target "Motif:genome_11_11344" 317 450
scaffold314|size569245	RepeatMasker	similarity	52800	53070	21.9	+	.	Target "Motif:genome_2_12470" 195 458
scaffold314|size569245	RepeatMasker	similarity	53235	53324	22.2	+	.	Target "Motif:rnd-1_family-1332" 1 97
scaffold314|size569245	RepeatMasker	similarity	53367	53622	25.7	+	.	Target "Motif:rnd-5_family-4415" 1884 2135
scaffold314|size569245	RepeatMasker	similarity	53735	53831	18.6	+	.	Target "Motif:genome_7_7989" 469 577
scaffold314|size569245	RepeatMasker	similarity	56746	56777	18.7	+	.	Target "Motif:(CGG)n" 1 32
scaffold314|size569245	RepeatMasker	similarity	57084	57121	7.9	-	.	Target "Motif:rnd-5_family-2086" 586 625
scaffold314|size569245	RepeatMasker	similarity	57089	57555	2.8	+	.	Target "Motif:rnd-1_family-25" 1 486
scaffold314|size569245	RepeatMasker	similarity	57409	57574	21.2	-	.	Target "Motif:rnd-1_family-85" 48 212
scaffold314|size569245	RepeatMasker	similarity	57575	57624	8.7	+	.	Target "Motif:(GAA)n" 1 50
scaffold314|size569245	RepeatMasker	similarity	57625	57694	1.4	+	.	Target "Motif:rnd-1_family-91" 1 69
scaffold314|size569245	RepeatMasker	similarity	57675	57753	14.7	+	.	Target "Motif:genome_11_10301" 10 86
scaffold314|size569245	RepeatMasker	similarity	57755	58107	3.6	-	.	Target "Motif:genome_2_20801" 1 423
scaffold314|size569245	RepeatMasker	similarity	58108	58263	12.3	+	.	Target "Motif:genome_1_3367" 85 239
scaffold314|size569245	RepeatMasker	similarity	58271	58543	13.7	-	.	Target "Motif:rnd-5_family-3480" 1 344
scaffold314|size569245	RepeatMasker	similarity	58579	59005	33.7	-	.	Target "Motif:rnd-1_family-769" 208 630
scaffold314|size569245	RepeatMasker	similarity	59010	59311	10.7	+	.	Target "Motif:rnd-5_family-716" 1 304
scaffold314|size569245	RepeatMasker	similarity	59283	59458	9.7	+	.	Target "Motif:genome_1_3367" 307 482
scaffold314|size569245	RepeatMasker	similarity	65408	65542	15.0	-	.	Target "Motif:rnd-1_family-1234" 1 133
scaffold314|size569245	RepeatMasker	similarity	65549	65795	5.3	-	.	Target "Motif:rnd-4_family-69" 25 271
scaffold314|size569245	RepeatMasker	similarity	65801	65845	14.7	+	.	Target "Motif:(GATCAA)n" 1 47
scaffold314|size569245	RepeatMasker	similarity	65846	65893	2.1	-	.	Target "Motif:rnd-4_family-69" 1 48
scaffold314|size569245	RepeatMasker	similarity	65895	66021	1.6	+	.	Target "Motif:rnd-5_family-719" 1 127
scaffold314|size569245	RepeatMasker	similarity	69096	69246	26.2	-	.	Target "Motif:rnd-1_family-441" 3625 3776
scaffold314|size569245	RepeatMasker	similarity	69460	69829	29.2	-	.	Target "Motif:rnd-1_family-441" 2969 3337
scaffold314|size569245	RepeatMasker	similarity	69835	70661	0.8	-	.	Target "Motif:rnd-4_family-69" 633 1460
scaffold314|size569245	RepeatMasker	similarity	71646	72251	2.8	-	.	Target "Motif:rnd-4_family-69" 25 632
scaffold314|size569245	RepeatMasker	similarity	72257	72301	14.7	+	.	Target "Motif:(GATCAA)n" 1 47
scaffold314|size569245	RepeatMasker	similarity	72302	72349	2.1	-	.	Target "Motif:rnd-4_family-69" 1 48
scaffold314|size569245	RepeatMasker	similarity	72408	72437	6.7	+	.	Target "Motif:rnd-4_family-227" 1 30
scaffold314|size569245	RepeatMasker	similarity	72438	72493	0.0	+	.	Target "Motif:(ACA)n" 1 56
scaffold314|size569245	RepeatMasker	similarity	72494	73795	12.4	-	.	Target "Motif:rnd-4_family-227" 6316 7616
scaffold314|size569245	RepeatMasker	similarity	73796	74569	8.8	-	.	Target "Motif:rnd-4_family-227" 4701 5474
scaffold314|size569245	RepeatMasker	similarity	74628	75115	31.4	-	.	Target "Motif:rnd-5_family-3444" 698 1210
scaffold314|size569245	RepeatMasker	similarity	75787	78514	9.3	-	.	Target "Motif:rnd-4_family-227" 1953 4699
scaffold314|size569245	RepeatMasker	similarity	78516	79340	21.6	+	.	Target "Motif:rnd-4_family-227" 18 819
scaffold314|size569245	RepeatMasker	similarity	79341	82594	2.6	-	.	Target "Motif:rnd-1_family-703" 1 3257
scaffold314|size569245	RepeatMasker	similarity	82595	83165	2.9	+	.	Target "Motif:rnd-1_family-900" 1689 2260
scaffold314|size569245	RepeatMasker	similarity	83163	83646	18.6	+	.	Target "Motif:rnd-4_family-227" 816 1313
scaffold314|size569245	RepeatMasker	similarity	83660	86223	22.8	+	.	Target "Motif:rnd-4_family-227" 2109 4699
scaffold314|size569245	RepeatMasker	similarity	87391	87429	17.9	+	.	Target "Motif:rnd-1_family-956" 13 246
scaffold314|size569245	RepeatMasker	similarity	87430	87853	27.9	+	.	Target "Motif:rnd-4_family-227" 4762 5204
scaffold314|size569245	RepeatMasker	similarity	87850	89295	23.9	+	.	Target "Motif:rnd-4_family-227" 6192 7629
scaffold314|size569245	RepeatMasker	similarity	87854	87878	17.9	+	.	Target "Motif:rnd-1_family-956" 247 411
scaffold314|size569245	RepeatMasker	similarity	89391	89793	4.2	-	.	Target "Motif:genome_10_13513" 10 412
scaffold314|size569245	RepeatMasker	similarity	89798	89922	20.8	-	.	Target "Motif:rnd-4_family-1649" 449 702
scaffold314|size569245	RepeatMasker	similarity	89923	90128	15.6	+	.	Target "Motif:rnd-1_family-29" 55 265
scaffold314|size569245	RepeatMasker	similarity	90129	90152	20.8	-	.	Target "Motif:rnd-4_family-1649" 396 448
scaffold314|size569245	RepeatMasker	similarity	90172	90744	14.4	+	.	Target "Motif:rnd-1_family-581" 1 467
scaffold314|size569245	RepeatMasker	similarity	90658	90787	14.0	-	.	Target "Motif:rnd-1_family-1149" 6 127
scaffold314|size569245	RepeatMasker	similarity	90797	90931	14.8	-	.	Target "Motif:rnd-1_family-1164" 1 137
scaffold314|size569245	RepeatMasker	similarity	90934	91419	12.1	+	.	Target "Motif:rnd-5_family-303" 1 494
scaffold314|size569245	RepeatMasker	similarity	91427	91677	12.1	+	.	Target "Motif:rnd-1_family-1324" 5 255
scaffold314|size569245	RepeatMasker	similarity	91673	91849	8.0	+	.	Target "Motif:rnd-1_family-683" 1 179
scaffold314|size569245	RepeatMasker	similarity	92291	92317	12.2	+	.	Target "Motif:GA-rich" 1 28
scaffold314|size569245	RepeatMasker	similarity	92379	92412	24.3	+	.	Target "Motif:G-rich" 1 34
scaffold314|size569245	RepeatMasker	similarity	92441	92488	25.8	+	.	Target "Motif:GA-rich" 1 47
scaffold314|size569245	RepeatMasker	similarity	94147	94170	13.7	+	.	Target "Motif:(TCC)n" 1 24
scaffold314|size569245	RepeatMasker	similarity	94268	94586	9.8	-	.	Target "Motif:rnd-1_family-1362" 1 319
scaffold314|size569245	RepeatMasker	similarity	94607	95327	3.7	-	.	Target "Motif:genome_3_16974" 1 733
scaffold314|size569245	RepeatMasker	similarity	95369	95614	12.0	-	.	Target "Motif:rnd-1_family-56" 1 217
scaffold314|size569245	RepeatMasker	similarity	95440	95751	22.3	+	.	Target "Motif:rnd-4_family-1649" 396 703
scaffold314|size569245	RepeatMasker	similarity	95765	96102	13.0	-	.	Target "Motif:rnd-1_family-56" 3 352
scaffold314|size569245	RepeatMasker	similarity	96062	96107	15.6	+	.	Target "Motif:rnd-1_family-3" 1893 1937
scaffold314|size569245	RepeatMasker	similarity	97068	97113	15.6	-	.	Target "Motif:rnd-1_family-3" 1893 1937
scaffold314|size569245	RepeatMasker	similarity	97073	97411	13.5	+	.	Target "Motif:rnd-1_family-56" 3 352
scaffold314|size569245	RepeatMasker	similarity	97425	97735	22.8	-	.	Target "Motif:rnd-4_family-1649" 396 703
scaffold314|size569245	RepeatMasker	similarity	97561	97806	11.9	+	.	Target "Motif:rnd-1_family-56" 1 217
scaffold314|size569245	RepeatMasker	similarity	97848	98564	3.4	+	.	Target "Motif:genome_3_16974" 1 733
scaffold314|size569245	RepeatMasker	similarity	98585	98904	10.0	+	.	Target "Motif:rnd-1_family-1362" 1 319
scaffold314|size569245	RepeatMasker	similarity	100786	100819	24.3	+	.	Target "Motif:(CCCTCC)n" 1 34
scaffold314|size569245	RepeatMasker	similarity	100881	100907	12.2	+	.	Target "Motif:(TCC)n" 1 28
scaffold314|size569245	RepeatMasker	similarity	101343	101526	8.0	-	.	Target "Motif:rnd-1_family-683" 1 179
scaffold314|size569245	RepeatMasker	similarity	101522	101773	12.4	-	.	Target "Motif:rnd-1_family-1324" 5 255
scaffold314|size569245	RepeatMasker	similarity	101781	102269	11.8	-	.	Target "Motif:rnd-5_family-303" 1 494
scaffold314|size569245	RepeatMasker	similarity	102272	102406	14.8	+	.	Target "Motif:rnd-1_family-1164" 1 137
scaffold314|size569245	RepeatMasker	similarity	102416	102545	14.0	+	.	Target "Motif:rnd-1_family-1149" 6 127
scaffold314|size569245	RepeatMasker	similarity	102459	103031	14.0	-	.	Target "Motif:rnd-1_family-581" 1 467
scaffold314|size569245	RepeatMasker	similarity	103051	103074	20.2	+	.	Target "Motif:rnd-4_family-1649" 396 440
scaffold314|size569245	RepeatMasker	similarity	103075	103249	11.5	-	.	Target "Motif:rnd-1_family-56" 21 197
scaffold314|size569245	RepeatMasker	similarity	103250	103384	20.2	+	.	Target "Motif:rnd-4_family-1649" 441 702
scaffold314|size569245	RepeatMasker	similarity	103389	103656	5.2	+	.	Target "Motif:genome_10_13513" 10 277
scaffold314|size569245	RepeatMasker	similarity	103653	104145	14.2	-	.	Target "Motif:rnd-1_family-664" 1 493
scaffold314|size569245	RepeatMasker	similarity	104887	105064	6.2	-	.	Target "Motif:rnd-5_family-5189" 578 755
scaffold314|size569245	RepeatMasker	similarity	105080	105180	14.3	-	.	Target "Motif:rnd-5_family-619" 111 210
scaffold314|size569245	RepeatMasker	similarity	105181	105192	21.1	-	.	Target "Motif:genome_11_152310" 89 147
scaffold314|size569245	RepeatMasker	similarity	105195	105440	4.7	-	.	Target "Motif:rnd-5_family-5189" 135 551
scaffold314|size569245	RepeatMasker	similarity	105478	105698	17.6	+	.	Target "Motif:rnd-5_family-710" 1 255
scaffold314|size569245	RepeatMasker	similarity	105722	105784	14.5	-	.	Target "Motif:rnd-1_family-84" 587 654
scaffold314|size569245	RepeatMasker	similarity	106046	106468	8.7	-	.	Target "Motif:genome_11_152310" 1 419
scaffold314|size569245	RepeatMasker	similarity	106442	106477	11.1	+	.	Target "Motif:genome_11_152310" 384 419
scaffold314|size569245	RepeatMasker	similarity	106478	106488	28.1	+	.	Target "Motif:rnd-5_family-619" 426 458
scaffold314|size569245	RepeatMasker	similarity	107063	107231	22.8	+	.	Target "Motif:rnd-1_family-166" 1243 1374
scaffold314|size569245	RepeatMasker	similarity	107149	107988	10.8	-	.	Target "Motif:rnd-1_family-140" 407 1277
scaffold314|size569245	RepeatMasker	similarity	107991	109589	8.9	+	.	Target "Motif:scaffold312|size187761_(dbseq-nr_665)_[74133,78979]" 1 1594
scaffold314|size569245	RepeatMasker	similarity	109579	110732	9.7	+	.	Target "Motif:rnd-1_family-194" 1 1158
scaffold314|size569245	RepeatMasker	similarity	110733	114158	4.1	-	.	Target "Motif:scaffold312|size187761_(dbseq-nr_665)_[13588,18807]" 1766 5220
scaffold314|size569245	RepeatMasker	similarity	114176	115590	2.8	-	.	Target "Motif:scaffold312|size187761_(dbseq-nr_665)_[13588,18807]" 284 1701
scaffold314|size569245	RepeatMasker	similarity	115602	115791	9.5	+	.	Target "Motif:rnd-1_family-362" 2017 2207
scaffold314|size569245	RepeatMasker	similarity	115807	119420	5.7	-	.	Target "Motif:rnd-1_family-498" 671 4296
scaffold314|size569245	RepeatMasker	similarity	119432	119451	7.8	-	.	Target "Motif:rnd-1_family-410" 4965 4986
scaffold314|size569245	RepeatMasker	similarity	119452	119804	12.6	-	.	Target "Motif:rnd-1_family-266" 1209 1566
scaffold314|size569245	RepeatMasker	similarity	119805	124045	7.8	-	.	Target "Motif:rnd-1_family-410" 47 4964
scaffold314|size569245	RepeatMasker	similarity	124046	130301	1.9	+	.	Target "Motif:rnd-1_family-28" 1 5749
scaffold314|size569245	RepeatMasker	similarity	130302	130599	12.4	+	.	Target "Motif:rnd-1_family-48" 508 791
scaffold314|size569245	RepeatMasker	similarity	130609	130709	4.1	+	.	Target "Motif:(G)n" 1 101
scaffold314|size569245	RepeatMasker	similarity	130781	132213	11.0	+	.	Target "Motif:scaffold312|size187761_(dbseq-nr_665)_[74133,78979]" 1994 3422
scaffold314|size569245	RepeatMasker	similarity	132203	133389	11.8	+	.	Target "Motif:scaffold312|size187761_(dbseq-nr_665)_[74133,78979]" 3661 4847
scaffold314|size569245	RepeatMasker	similarity	133390	133792	7.0	+	.	Target "Motif:rnd-1_family-193" 523 923
scaffold314|size569245	RepeatMasker	similarity	133777	133788	22.9	-	.	Target "Motif:rnd-5_family-390" 5918 5924
scaffold314|size569245	RepeatMasker	similarity	133789	133938	13.9	+	.	Target "Motif:genome_12_13052" 1 145
scaffold314|size569245	RepeatMasker	similarity	133939	134306	22.2	+	.	Target "Motif:rnd-1_family-620" 1 311
scaffold314|size569245	RepeatMasker	similarity	135257	135752	20.4	+	.	Target "Motif:rnd-1_family-459" 1 412
scaffold314|size569245	RepeatMasker	similarity	135774	136398	11.1	+	.	Target "Motif:rnd-1_family-179" 3 648
scaffold314|size569245	RepeatMasker	similarity	136414	137436	4.6	-	.	Target "Motif:scaffold28|size474287_(dbseq-nr_104)_[76540,83072]" 1 1029
scaffold314|size569245	RepeatMasker	similarity	137464	137725	25.2	-	.	Target "Motif:genome_5_21030" 262 487
scaffold314|size569245	RepeatMasker	similarity	137738	138053	9.3	-	.	Target "Motif:rnd-1_family-346" 1 327
scaffold314|size569245	RepeatMasker	similarity	138060	138262	9.7	-	.	Target "Motif:rnd-5_family-3808" 2110 2315
scaffold314|size569245	RepeatMasker	similarity	138263	138581	8.8	+	.	Target "Motif:genome_1_1202" 1 334
scaffold314|size569245	RepeatMasker	similarity	138582	138929	9.2	-	.	Target "Motif:rnd-5_family-3808" 1770 2117
scaffold314|size569245	RepeatMasker	similarity	138926	139552	17.1	+	.	Target "Motif:rnd-4_family-1649" 1 703
scaffold314|size569245	RepeatMasker	similarity	139556	141208	12.4	-	.	Target "Motif:rnd-5_family-3808" 1 1775
scaffold314|size569245	RepeatMasker	similarity	141401	141569	28.5	+	.	Target "Motif:rnd-1_family-798" 352 502
scaffold314|size569245	RepeatMasker	similarity	141434	141613	26.0	-	.	Target "Motif:rnd-1_family-974" 107 284
scaffold314|size569245	RepeatMasker	similarity	141665	141867	21.8	-	.	Target "Motif:rnd-1_family-363" 301 505
scaffold314|size569245	RepeatMasker	similarity	142077	142466	11.5	+	.	Target "Motif:genome_3_19411" 1 392
scaffold314|size569245	RepeatMasker	similarity	142562	143046	13.6	+	.	Target "Motif:genome_1_18143" 1 486
scaffold314|size569245	RepeatMasker	similarity	143047	143109	16.9	-	.	Target "Motif:genome_7_4419" 167 245
scaffold314|size569245	RepeatMasker	similarity	143047	143298	7.2	+	.	Target "Motif:genome_11_43780-9]3" 607 859
scaffold314|size569245	RepeatMasker	similarity	145041	145295	6.7	-	.	Target "Motif:rnd-1_family-725" 2 248
scaffold314|size569245	RepeatMasker	similarity	146579	146628	18.0	-	.	Target "Motif:rnd-5_family-3167" 266 315
scaffold314|size569245	RepeatMasker	similarity	146634	146722	15.7	-	.	Target "Motif:rnd-1_family-1296" 24 114
scaffold314|size569245	RepeatMasker	similarity	146733	147014	13.1	-	.	Target "Motif:rnd-5_family-786" 169 460
scaffold314|size569245	RepeatMasker	similarity	147303	147426	14.5	-	.	Target "Motif:rnd-5_family-786" 1 124
scaffold314|size569245	RepeatMasker	similarity	147518	147761	22.2	-	.	Target "Motif:rnd-5_family-3167" 1 256
scaffold314|size569245	RepeatMasker	similarity	148848	148910	19.4	-	.	Target "Motif:rnd-1_family-43" 485 548
scaffold314|size569245	RepeatMasker	similarity	149719	149971	26.4	-	.	Target "Motif:rnd-1_family-270" 1 234
scaffold314|size569245	RepeatMasker	similarity	150773	150915	24.8	-	.	Target "Motif:rnd-5_family-1054" 5891 6033
scaffold314|size569245	RepeatMasker	similarity	151274	151764	7.6	-	.	Target "Motif:genome_3_960" 13 502
scaffold314|size569245	RepeatMasker	similarity	152228	152474	26.8	-	.	Target "Motif:rnd-5_family-392" 292 535
scaffold314|size569245	RepeatMasker	similarity	152475	152635	35.7	-	.	Target "Motif:genome_7_7989" 191 577
scaffold314|size569245	RepeatMasker	similarity	153220	153312	17.8	+	.	Target "Motif:genome_1_17335" 1 95
scaffold314|size569245	RepeatMasker	similarity	153381	153657	14.4	+	.	Target "Motif:genome_8_12029" 1 292
scaffold314|size569245	RepeatMasker	similarity	153665	153780	21.1	+	.	Target "Motif:rnd-5_family-3985" 117 232
scaffold314|size569245	RepeatMasker	similarity	154135	154207	15.1	-	.	Target "Motif:rnd-1_family-950" 533 605
scaffold314|size569245	RepeatMasker	similarity	154208	154516	22.9	+	.	Target "Motif:rnd-5_family-1153" 1 303
scaffold314|size569245	RepeatMasker	similarity	154363	154541	22.5	+	.	Target "Motif:rnd-1_family-4" 721 900
scaffold314|size569245	RepeatMasker	similarity	154477	154549	24.0	+	.	Target "Motif:genome_11_13808" 399 469
scaffold314|size569245	RepeatMasker	similarity	154550	154624	12.9	-	.	Target "Motif:rnd-1_family-1071" 930 993
scaffold314|size569245	RepeatMasker	similarity	154611	154671	14.4	-	.	Target "Motif:rnd-5_family-2086" 573 628
scaffold314|size569245	RepeatMasker	similarity	154623	154750	12.5	+	.	Target "Motif:rnd-1_family-59" 3 135
scaffold314|size569245	RepeatMasker	similarity	154753	154890	13.2	-	.	Target "Motif:rnd-1_family-26" 1 294
scaffold314|size569245	RepeatMasker	similarity	154891	155041	10.1	+	.	Target "Motif:rnd-2_family-88" 771 925
scaffold314|size569245	RepeatMasker	similarity	155042	155080	0.0	+	.	Target "Motif:(GAAGGA)n" 1 39
scaffold314|size569245	RepeatMasker	similarity	155081	155127	10.1	+	.	Target "Motif:rnd-2_family-88" 926 972
scaffold314|size569245	RepeatMasker	similarity	155126	156056	5.8	-	.	Target "Motif:rnd-1_family-1071" 1 932
scaffold314|size569245	RepeatMasker	similarity	155834	156198	4.9	+	.	Target "Motif:rnd-1_family-1216" 5 368
scaffold314|size569245	RepeatMasker	similarity	156214	156803	9.6	-	.	Target "Motif:rnd-1_family-4" 2085 2762
scaffold314|size569245	RepeatMasker	similarity	156804	157179	24.6	+	.	Target "Motif:rnd-1_family-8" 1 381
scaffold314|size569245	RepeatMasker	similarity	157180	158990	9.6	-	.	Target "Motif:rnd-1_family-4" 1 2084
scaffold314|size569245	RepeatMasker	similarity	158992	159119	10.2	-	.	Target "Motif:rnd-5_family-3031" 3 134
scaffold314|size569245	RepeatMasker	similarity	159057	159266	21.7	-	.	Target "Motif:rnd-1_family-8" 1 208
scaffold314|size569245	RepeatMasker	similarity	159199	159383	20.6	-	.	Target "Motif:rnd-5_family-3738" 5 189
scaffold314|size569245	RepeatMasker	similarity	159391	159571	14.9	-	.	Target "Motif:rnd-1_family-950" 3 183
scaffold314|size569245	RepeatMasker	similarity	159576	160006	17.9	-	.	Target "Motif:genome_11_5837" 2 467
scaffold314|size569245	RepeatMasker	similarity	160415	160448	13.9	+	.	Target "Motif:(ATCACT)n" 1 34
scaffold314|size569245	RepeatMasker	similarity	160802	160945	19.8	-	.	Target "Motif:rnd-1_family-914" 38 169
scaffold314|size569245	RepeatMasker	similarity	161022	161233	11.9	-	.	Target "Motif:rnd-5_family-2386" 5399 5629
scaffold314|size569245	RepeatMasker	similarity	161281	161928	14.3	-	.	Target "Motif:rnd-5_family-2386" 4416 5152
scaffold314|size569245	RepeatMasker	similarity	161927	161979	20.8	-	.	Target "Motif:rnd-5_family-2386" 4082 4142
scaffold314|size569245	RepeatMasker	similarity	161974	162057	18.6	-	.	Target "Motif:rnd-5_family-2386" 1587 1667
scaffold314|size569245	RepeatMasker	similarity	162055	162300	23.3	-	.	Target "Motif:rnd-5_family-2386" 1187 1432
scaffold314|size569245	RepeatMasker	similarity	162344	162454	16.4	-	.	Target "Motif:rnd-5_family-2386" 979 1096
scaffold314|size569245	RepeatMasker	similarity	162454	163152	11.9	+	.	Target "Motif:rnd-5_family-1596" 2931 3655
scaffold314|size569245	RepeatMasker	similarity	163330	163811	5.3	-	.	Target "Motif:genome_2_8342" 1 479
scaffold314|size569245	RepeatMasker	similarity	164822	168858	5.2	+	.	Target "Motif:scaffold171|size496807_(dbseq-nr_295)_[215868,222163]" 1 4005
scaffold314|size569245	RepeatMasker	similarity	168859	169506	3.1	-	.	Target "Motif:genome_7_1761" 1 654
scaffold314|size569245	RepeatMasker	similarity	169507	171758	5.9	+	.	Target "Motif:scaffold171|size496807_(dbseq-nr_295)_[215868,222163]" 4003 6296
scaffold314|size569245	RepeatMasker	similarity	172129	172412	10.5	-	.	Target "Motif:rnd-5_family-4415" 1858 2135
scaffold314|size569245	RepeatMasker	similarity	172415	172453	2.6	+	.	Target "Motif:rnd-5_family-2671" 1 40
scaffold314|size569245	RepeatMasker	similarity	172461	172562	5.2	-	.	Target "Motif:rnd-1_family-1332" 1 97
scaffold314|size569245	RepeatMasker	similarity	172516	173103	25.7	+	.	Target "Motif:rnd-1_family-287" 23 961
scaffold314|size569245	RepeatMasker	similarity	172578	173472	18.6	-	.	Target "Motif:rnd-4_family-212" 61 781
scaffold314|size569245	RepeatMasker	similarity	173352	174013	18.7	+	.	Target "Motif:rnd-1_family-276" 850 1559
scaffold314|size569245	RepeatMasker	similarity	173755	174049	8.2	-	.	Target "Motif:rnd-1_family-88" 126 419
scaffold314|size569245	RepeatMasker	similarity	174442	177063	7.5	+	.	Target "Motif:rnd-5_family-3741" 1 2638
scaffold314|size569245	RepeatMasker	similarity	177140	180762	10.7	+	.	Target "Motif:rnd-5_family-1596" 1 3656
scaffold314|size569245	RepeatMasker	similarity	180774	180947	22.7	-	.	Target "Motif:rnd-5_family-2386" 775 946
scaffold314|size569245	RepeatMasker	similarity	180979	181101	29.4	-	.	Target "Motif:rnd-5_family-2386" 506 628
scaffold314|size569245	RepeatMasker	similarity	181212	181820	22.6	-	.	Target "Motif:rnd-5_family-2386" 68 706
scaffold314|size569245	RepeatMasker	similarity	181967	182146	18.2	+	.	Target "Motif:rnd-1_family-1124" 33 199
scaffold314|size569245	RepeatMasker	similarity	182270	182935	15.5	+	.	Target "Motif:rnd-1_family-1124" 572 1239
scaffold314|size569245	RepeatMasker	similarity	182931	183370	34.8	+	.	Target "Motif:rnd-1_family-953" 213 663
scaffold314|size569245	RepeatMasker	similarity	184684	185169	18.5	+	.	Target "Motif:genome_4_8562" 1 534
scaffold314|size569245	RepeatMasker	similarity	185355	185418	26.6	-	.	Target "Motif:rnd-5_family-390" 17581 17645
scaffold314|size569245	RepeatMasker	similarity	185689	185876	17.3	+	.	Target "Motif:rnd-5_family-786" 275 460
scaffold314|size569245	RepeatMasker	similarity	185877	186022	24.8	-	.	Target "Motif:rnd-5_family-372" 150 461
scaffold314|size569245	RepeatMasker	similarity	190311	190442	11.4	+	.	Target "Motif:genome_7_9296" 205 351
scaffold314|size569245	RepeatMasker	similarity	190502	190620	19.0	+	.	Target "Motif:rnd-4_family-662" 788 900
scaffold314|size569245	RepeatMasker	similarity	190635	190703	10.3	+	.	Target "Motif:rnd-1_family-91" 1 69
scaffold314|size569245	RepeatMasker	similarity	190701	190832	12.2	-	.	Target "Motif:rnd-1_family-1019" 2 137
scaffold314|size569245	RepeatMasker	similarity	193058	193103	20.9	+	.	Target "Motif:(CGTCGT)n" 1 46
scaffold314|size569245	RepeatMasker	similarity	196391	196415	4.1	+	.	Target "Motif:(ACAAT)n" 1 27
scaffold314|size569245	RepeatMasker	similarity	196520	196595	15.3	-	.	Target "Motif:rnd-1_family-379" 8 69
scaffold314|size569245	RepeatMasker	similarity	196671	196996	19.4	-	.	Target "Motif:rnd-1_family-261" 1 313
scaffold314|size569245	RepeatMasker	similarity	197074	197281	20.8	-	.	Target "Motif:rnd-1_family-220" 21 212
scaffold314|size569245	RepeatMasker	similarity	197539	199421	22.9	-	.	Target "Motif:rnd-1_family-393" 11 1886
scaffold314|size569245	RepeatMasker	similarity	197607	200655	26.2	-	.	Target "Motif:rnd-1_family-383" 1 1698
scaffold314|size569245	RepeatMasker	similarity	201312	201501	27.6	+	.	Target "Motif:rnd-5_family-1771" 661 1094
scaffold314|size569245	RepeatMasker	similarity	201502	201725	29.1	-	.	Target "Motif:rnd-1_family-930" 19 242
scaffold314|size569245	RepeatMasker	similarity	201726	201739	27.6	+	.	Target "Motif:rnd-5_family-1771" 1095 1130
scaffold314|size569245	RepeatMasker	similarity	201903	202589	23.6	-	.	Target "Motif:rnd-1_family-820" 15 697
scaffold314|size569245	RepeatMasker	similarity	202590	203466	29.3	+	.	Target "Motif:rnd-5_family-4009" 1253 2871
scaffold314|size569245	RepeatMasker	similarity	204059	204190	18.1	+	.	Target "Motif:rnd-1_family-1139" 11 133
scaffold314|size569245	RepeatMasker	similarity	205398	205419	9.7	+	.	Target "Motif:(GGAG)n" 1 22
scaffold314|size569245	RepeatMasker	similarity	205644	205719	21.6	-	.	Target "Motif:rnd-1_family-1116" 35 108
scaffold314|size569245	RepeatMasker	similarity	205721	205772	11.8	-	.	Target "Motif:rnd-1_family-976" 293 343
scaffold314|size569245	RepeatMasker	similarity	205869	205977	17.6	+	.	Target "Motif:rnd-1_family-1272" 41 149
scaffold314|size569245	RepeatMasker	similarity	205989	206055	19.4	+	.	Target "Motif:rnd-5_family-3227" 200 266
scaffold314|size569245	RepeatMasker	similarity	206393	206804	5.8	+	.	Target "Motif:genome_9_4307" 1 431
scaffold314|size569245	RepeatMasker	similarity	206882	207029	6.1	+	.	Target "Motif:genome_9_4307" 268 431
scaffold314|size569245	RepeatMasker	similarity	207244	207424	26.2	-	.	Target "Motif:genome_1_17335" 615 803
scaffold314|size569245	RepeatMasker	similarity	207422	207815	14.4	-	.	Target "Motif:rnd-5_family-3985" 14 443
scaffold314|size569245	RepeatMasker	similarity	207816	207909	14.0	-	.	Target "Motif:genome_10_13700" 1 95
scaffold314|size569245	RepeatMasker	similarity	208897	209099	22.0	-	.	Target "Motif:rnd-5_family-1928" 9 212
scaffold314|size569245	RepeatMasker	similarity	209139	209551	29.5	-	.	Target "Motif:rnd-1_family-970" 257 668
scaffold314|size569245	RepeatMasker	similarity	209575	209879	3.9	-	.	Target "Motif:rnd-1_family-584" 493 798
scaffold314|size569245	RepeatMasker	similarity	209888	209950	19.4	+	.	Target "Motif:rnd-1_family-6" 1153 1216
scaffold314|size569245	RepeatMasker	similarity	209951	210430	19.2	-	.	Target "Motif:rnd-1_family-12" 225 699
scaffold314|size569245	RepeatMasker	similarity	210408	210715	11.1	-	.	Target "Motif:rnd-1_family-195" 68 376
scaffold314|size569245	RepeatMasker	similarity	210716	210907	18.5	-	.	Target "Motif:genome_5_12790" 1370 1569
scaffold314|size569245	RepeatMasker	similarity	210906	211126	12.4	-	.	Target "Motif:genome_5_12790" 916 1219
scaffold314|size569245	RepeatMasker	similarity	211162	211305	22.0	-	.	Target "Motif:genome_4_2290" 700 843
scaffold314|size569245	RepeatMasker	similarity	211183	211350	22.9	+	.	Target "Motif:genome_4_2290" 436 598
scaffold314|size569245	RepeatMasker	similarity	211415	211442	11.7	+	.	Target "Motif:(TGTTT)n" 1 28
scaffold314|size569245	RepeatMasker	similarity	211569	212340	14.5	-	.	Target "Motif:genome_5_12790" 1 770
scaffold314|size569245	RepeatMasker	similarity	212342	212411	10.0	-	.	Target "Motif:rnd-1_family-195" 1 70
scaffold314|size569245	RepeatMasker	similarity	212603	212707	19.1	+	.	Target "Motif:rnd-5_family-579" 1293 1410
scaffold314|size569245	RepeatMasker	similarity	212684	212806	28.3	+	.	Target "Motif:rnd-5_family-2100" 10 143
scaffold314|size569245	RepeatMasker	similarity	212890	213082	15.8	+	.	Target "Motif:genome_3_16974" 334 510
scaffold314|size569245	RepeatMasker	similarity	213112	214233	6.6	+	.	Target "Motif:rnd-1_family-574" 3 1130
scaffold314|size569245	RepeatMasker	similarity	214233	214310	18.2	+	.	Target "Motif:genome_3_16974" 385 459
scaffold314|size569245	RepeatMasker	similarity	214238	214344	26.5	-	.	Target "Motif:genome_3_16974" 173 279
scaffold314|size569245	RepeatMasker	similarity	214359	214419	15.3	-	.	Target "Motif:rnd-1_family-601" 1006 1064
scaffold314|size569245	RepeatMasker	similarity	214423	214786	4.4	-	.	Target "Motif:scaffold171|size496807_(dbseq-nr_295)_[215868,222163]" 1 396
scaffold314|size569245	RepeatMasker	similarity	214791	215760	7.0	-	.	Target "Motif:rnd-1_family-601" 70 1003
scaffold314|size569245	RepeatMasker	similarity	215761	215998	1.7	-	.	Target "Motif:genome_8_12120" 219 457
scaffold314|size569245	RepeatMasker	similarity	215999	216018	3.9	-	.	Target "Motif:genome_3_16611" 805 824
scaffold314|size569245	RepeatMasker	similarity	216019	216043	0.0	+	.	Target "Motif:(TCATTA)n" 1 25
scaffold314|size569245	RepeatMasker	similarity	216044	216382	3.9	-	.	Target "Motif:genome_3_16611" 444 804
scaffold314|size569245	RepeatMasker	similarity	216455	216901	2.2	-	.	Target "Motif:genome_3_16611" 1 449
scaffold314|size569245	RepeatMasker	similarity	216902	217121	4.0	-	.	Target "Motif:genome_8_12120" 1 221
scaffold314|size569245	RepeatMasker	similarity	217122	217192	4.2	-	.	Target "Motif:rnd-1_family-601" 3 73
scaffold314|size569245	RepeatMasker	similarity	222202	222263	9.7	+	.	Target "Motif:rnd-5_family-3919" 185 246
scaffold314|size569245	RepeatMasker	similarity	222340	222409	11.4	-	.	Target "Motif:rnd-1_family-622" 486 559
scaffold314|size569245	RepeatMasker	similarity	222410	222822	4.3	-	.	Target "Motif:rnd-1_family-847" 1 599
scaffold314|size569245	RepeatMasker	similarity	222798	223011	26.9	+	.	Target "Motif:genome_7_17953" 80 279
scaffold314|size569245	RepeatMasker	similarity	222824	223014	26.0	+	.	Target "Motif:genome_7_97590-9]4" 85 271
scaffold314|size569245	RepeatMasker	similarity	223015	224791	5.1	-	.	Target "Motif:rnd-1_family-469" 1 1605
scaffold314|size569245	RepeatMasker	similarity	224541	224870	26.1	+	.	Target "Motif:rnd-1_family-235" 525 848
scaffold314|size569245	RepeatMasker	similarity	224792	224965	16.8	-	.	Target "Motif:genome_2_13625" 1 199
scaffold314|size569245	RepeatMasker	similarity	224966	225468	0.2	-	.	Target "Motif:rnd-1_family-196" 44 545
scaffold314|size569245	RepeatMasker	similarity	225218	225547	26.1	+	.	Target "Motif:rnd-1_family-235" 525 848
scaffold314|size569245	RepeatMasker	similarity	225469	225663	16.9	-	.	Target "Motif:genome_2_13625" 1 199
scaffold314|size569245	RepeatMasker	similarity	225664	226165	0.0	-	.	Target "Motif:rnd-1_family-196" 44 545
scaffold314|size569245	RepeatMasker	similarity	225915	226244	26.1	+	.	Target "Motif:rnd-1_family-235" 525 848
scaffold314|size569245	RepeatMasker	similarity	226166	226350	17.4	-	.	Target "Motif:genome_2_13625" 1 199
scaffold314|size569245	RepeatMasker	similarity	226351	227458	2.8	-	.	Target "Motif:rnd-1_family-479" 10 1115
scaffold314|size569245	RepeatMasker	similarity	227765	228318	5.9	-	.	Target "Motif:rnd-1_family-714" 1 563
scaffold314|size569245	RepeatMasker	similarity	228319	228371	17.0	-	.	Target "Motif:rnd-1_family-622" 434 488
scaffold314|size569245	RepeatMasker	similarity	228414	228593	4.5	+	.	Target "Motif:rnd-1_family-721" 1 179
scaffold314|size569245	RepeatMasker	similarity	228592	228811	16.8	-	.	Target "Motif:rnd-1_family-84" 425 653
scaffold314|size569245	RepeatMasker	similarity	228654	229175	12.1	+	.	Target "Motif:rnd-1_family-17" 4 556
scaffold314|size569245	RepeatMasker	similarity	228812	228949	19.1	+	.	Target "Motif:rnd-4_family-169" 40 411
scaffold314|size569245	RepeatMasker	similarity	229136	229172	8.9	-	.	Target "Motif:rnd-1_family-81" 126 164
scaffold314|size569245	RepeatMasker	similarity	229173	229831	7.9	+	.	Target "Motif:rnd-1_family-341" 2 686
scaffold314|size569245	RepeatMasker	similarity	229832	229999	9.7	-	.	Target "Motif:rnd-1_family-276" 1149 1304
scaffold314|size569245	RepeatMasker	similarity	229988	230485	11.7	-	.	Target "Motif:rnd-1_family-276" 1149 1628
scaffold314|size569245	RepeatMasker	similarity	230474	230917	9.9	-	.	Target "Motif:rnd-1_family-276" 1198 1628
scaffold314|size569245	RepeatMasker	similarity	230941	232037	8.7	-	.	Target "Motif:rnd-1_family-276" 529 1628
scaffold314|size569245	RepeatMasker	similarity	232038	232624	13.8	-	.	Target "Motif:genome_2_13648" 1 584
scaffold314|size569245	RepeatMasker	similarity	232625	233141	4.7	-	.	Target "Motif:rnd-1_family-276" 1 528
scaffold314|size569245	RepeatMasker	similarity	233134	233194	4.9	-	.	Target "Motif:rnd-1_family-741" 252 314
scaffold314|size569245	RepeatMasker	similarity	234238	234601	3.0	-	.	Target "Motif:rnd-5_family-1738" 186 561
scaffold314|size569245	RepeatMasker	similarity	235085	235354	6.0	+	.	Target "Motif:rnd-1_family-165" 349 614
scaffold314|size569245	RepeatMasker	similarity	235355	235530	12.6	-	.	Target "Motif:scaffold170|size558746_(dbseq-nr_246)_[277812,288266]" 1684 1850
scaffold314|size569245	RepeatMasker	similarity	235504	235616	20.4	-	.	Target "Motif:genome_1_17335" 481 592
scaffold314|size569245	RepeatMasker	similarity	235527	235851	6.2	-	.	Target "Motif:genome_1_17335" 426 719
scaffold314|size569245	RepeatMasker	similarity	235852	235895	12.4	+	.	Target "Motif:genome_11_13808" 85 524
scaffold314|size569245	RepeatMasker	similarity	235896	236035	11.8	+	.	Target "Motif:(TCACTTGGTG)n" 1 139
scaffold314|size569245	RepeatMasker	similarity	236036	236156	12.4	+	.	Target "Motif:genome_11_13808" 525 668
scaffold314|size569245	RepeatMasker	similarity	236157	238121	7.9	+	.	Target "Motif:scaffold230|size167806_(dbseq-nr_188)_[124304,130861]" 3727 5675
scaffold314|size569245	RepeatMasker	similarity	238122	243886	5.0	-	.	Target "Motif:scaffold5|size2025720_(dbseq-nr_679)_[711532,717282]" 1 5751
scaffold314|size569245	RepeatMasker	similarity	243887	244161	8.4	+	.	Target "Motif:scaffold230|size167806_(dbseq-nr_188)_[124304,130861]" 5671 5974
scaffold314|size569245	RepeatMasker	similarity	244242	244795	15.1	+	.	Target "Motif:scaffold230|size167806_(dbseq-nr_188)_[124304,130861]" 5997 6558
scaffold314|size569245	RepeatMasker	similarity	245056	245318	12.7	+	.	Target "Motif:genome_9_21658" 198 469
scaffold314|size569245	RepeatMasker	similarity	245319	245632	9.0	+	.	Target "Motif:genome_10_17569" 1 329
scaffold314|size569245	RepeatMasker	similarity	245701	246169	7.5	-	.	Target "Motif:genome_2_13625" 1 505
scaffold314|size569245	RepeatMasker	similarity	246276	246391	19.2	+	.	Target "Motif:genome_10_17569" 442 549
scaffold314|size569245	RepeatMasker	similarity	246458	247915	32.4	+	.	Target "Motif:rnd-5_family-2191" 1792 3189
scaffold314|size569245	RepeatMasker	similarity	248953	249215	25.9	-	.	Target "Motif:rnd-1_family-728" 1 299
scaffold314|size569245	RepeatMasker	similarity	250908	250962	1.8	-	.	Target "Motif:genome_7_4419" 461 515
scaffold314|size569245	RepeatMasker	similarity	250964	251170	2.4	+	.	Target "Motif:rnd-5_family-2975" 1 208
scaffold314|size569245	RepeatMasker	similarity	251171	251331	12.0	-	.	Target "Motif:rnd-1_family-627" 807 965
scaffold314|size569245	RepeatMasker	similarity	251325	251432	7.4	-	.	Target "Motif:rnd-1_family-627" 585 693
scaffold314|size569245	RepeatMasker	similarity	251533	251788	19.5	-	.	Target "Motif:genome_5_21030" 275 501
scaffold314|size569245	RepeatMasker	similarity	251868	251940	25.0	+	.	Target "Motif:rnd-5_family-2975" 127 198
scaffold314|size569245	RepeatMasker	similarity	252027	252441	1.9	-	.	Target "Motif:genome_7_4419" 57 471
scaffold314|size569245	RepeatMasker	similarity	256714	257454	29.3	+	.	Target "Motif:rnd-5_family-1093" 3437 4171
scaffold314|size569245	RepeatMasker	similarity	258288	258919	30.3	+	.	Target "Motif:rnd-5_family-1093" 5014 5629
scaffold314|size569245	RepeatMasker	similarity	259745	259873	26.2	+	.	Target "Motif:rnd-5_family-1093" 6467 6593
scaffold314|size569245	RepeatMasker	similarity	260034	260053	0.0	+	.	Target "Motif:(A)n" 1 20
scaffold314|size569245	RepeatMasker	similarity	262069	262086	0.0	+	.	Target "Motif:(C)n" 1 18
scaffold314|size569245	RepeatMasker	similarity	262172	262201	11.7	+	.	Target "Motif:(GGTTT)n" 1 30
scaffold314|size569245	RepeatMasker	similarity	262190	262209	5.2	+	.	Target "Motif:(T)n" 1 20
scaffold314|size569245	RepeatMasker	similarity	263822	264084	25.9	+	.	Target "Motif:rnd-1_family-728" 1 299
scaffold314|size569245	RepeatMasker	similarity	265122	266576	32.2	-	.	Target "Motif:rnd-5_family-2191" 1792 3189
scaffold314|size569245	RepeatMasker	similarity	266643	266758	20.1	-	.	Target "Motif:genome_10_17569" 442 549
scaffold314|size569245	RepeatMasker	similarity	266865	267332	7.3	+	.	Target "Motif:genome_2_13625" 1 505
scaffold314|size569245	RepeatMasker	similarity	267401	267694	8.6	-	.	Target "Motif:genome_10_17569" 22 329
scaffold314|size569245	RepeatMasker	similarity	267694	267949	13.1	-	.	Target "Motif:genome_9_21658" 198 460
scaffold314|size569245	RepeatMasker	similarity	268207	268762	16.7	-	.	Target "Motif:scaffold230|size167806_(dbseq-nr_188)_[124304,130861]" 5997 6558
scaffold314|size569245	RepeatMasker	similarity	268843	271705	7.3	-	.	Target "Motif:scaffold230|size167806_(dbseq-nr_188)_[124304,130861]" 3106 5974
scaffold314|size569245	RepeatMasker	similarity	271706	272961	13.3	+	.	Target "Motif:rnd-5_family-956" 3481 4728
scaffold314|size569245	RepeatMasker	similarity	273328	273508	27.3	+	.	Target "Motif:rnd-1_family-592" 209 388
scaffold314|size569245	RepeatMasker	similarity	274337	274383	22.4	+	.	Target "Motif:(TTCTTCT)n" 1 44
scaffold314|size569245	RepeatMasker	similarity	274384	275435	21.3	-	.	Target "Motif:rnd-4_family-338" 841 1899
scaffold314|size569245	RepeatMasker	similarity	275509	276330	18.5	-	.	Target "Motif:rnd-4_family-338" 2 829
scaffold314|size569245	RepeatMasker	similarity	276332	276580	21.1	+	.	Target "Motif:rnd-1_family-1315" 1 242
scaffold314|size569245	RepeatMasker	similarity	277054	277159	14.8	+	.	Target "Motif:rnd-1_family-709" 5 110
scaffold314|size569245	RepeatMasker	similarity	277298	277456	26.7	+	.	Target "Motif:genome_5_6940" 365 530
scaffold314|size569245	RepeatMasker	similarity	277560	277760	23.2	+	.	Target "Motif:rnd-1_family-915" 1 183
scaffold314|size569245	RepeatMasker	similarity	278012	278119	17.0	+	.	Target "Motif:rnd-1_family-4" 839 940
scaffold314|size569245	RepeatMasker	similarity	278027	278286	19.4	-	.	Target "Motif:rnd-5_family-3738" 1 257
scaffold314|size569245	RepeatMasker	similarity	279720	279808	34.3	+	.	Target "Motif:(GGT)n" 1 89
scaffold314|size569245	RepeatMasker	similarity	281822	281891	22.9	+	.	Target "Motif:(TGCTC)n" 1 72
scaffold314|size569245	RepeatMasker	similarity	283018	283735	12.2	+	.	Target "Motif:rnd-1_family-300" 1 748
scaffold314|size569245	RepeatMasker	similarity	283434	283774	17.6	-	.	Target "Motif:rnd-1_family-280" 1033 1374
scaffold314|size569245	RepeatMasker	similarity	283785	283929	12.4	+	.	Target "Motif:rnd-1_family-1297" 225 308
scaffold314|size569245	RepeatMasker	similarity	283983	284412	15.1	+	.	Target "Motif:genome_11_18930" 2 432
scaffold314|size569245	RepeatMasker	similarity	284530	284799	15.9	+	.	Target "Motif:genome_6_12161" 1 271
scaffold314|size569245	RepeatMasker	similarity	284845	285200	18.9	+	.	Target "Motif:genome_1_9665" 225 580
scaffold314|size569245	RepeatMasker	similarity	285346	285601	23.6	-	.	Target "Motif:genome_5_12790" 6 265
scaffold314|size569245	RepeatMasker	similarity	287869	289702	24.6	-	.	Target "Motif:rnd-5_family-505" 15 1861
scaffold314|size569245	RepeatMasker	similarity	289720	289780	13.3	+	.	Target "Motif:rnd-5_family-5102" 3 63
scaffold314|size569245	RepeatMasker	similarity	289783	289998	15.7	-	.	Target "Motif:rnd-1_family-978" 1 216
scaffold314|size569245	RepeatMasker	similarity	289897	290096	16.0	+	.	Target "Motif:rnd-1_family-989" 1 200
scaffold314|size569245	RepeatMasker	similarity	290104	290443	22.5	-	.	Target "Motif:rnd-5_family-460" 27 365
scaffold314|size569245	RepeatMasker	similarity	290470	290657	18.1	+	.	Target "Motif:rnd-4_family-140" 1 188
scaffold314|size569245	RepeatMasker	similarity	290662	291076	15.3	-	.	Target "Motif:rnd-1_family-782" 1 397
scaffold314|size569245	RepeatMasker	similarity	290768	291737	19.5	+	.	Target "Motif:rnd-1_family-692" 2 963
scaffold314|size569245	RepeatMasker	similarity	291760	292353	21.1	+	.	Target "Motif:rnd-5_family-608" 2 681
scaffold314|size569245	RepeatMasker	similarity	292376	292760	23.5	+	.	Target "Motif:rnd-1_family-397" 1 386
scaffold314|size569245	RepeatMasker	similarity	293521	293643	18.7	+	.	Target "Motif:rnd-5_family-5219" 378 502
scaffold314|size569245	RepeatMasker	similarity	293659	293842	26.7	-	.	Target "Motif:scaffold230|size167806_(dbseq-nr_188)_[124304,130861]" 5574 5749
scaffold314|size569245	RepeatMasker	similarity	298939	298984	17.4	-	.	Target "Motif:scaffold285|size245110_(dbseq-nr_663)_[71365,77781]" 4962 5010
scaffold314|size569245	RepeatMasker	similarity	301790	301796	29.0	+	.	Target "Motif:(GTATA)n" 1 12
scaffold314|size569245	RepeatMasker	similarity	301797	301831	2.9	+	.	Target "Motif:(TGTAT)n" 1 40
scaffold314|size569245	RepeatMasker	similarity	301832	301857	29.0	+	.	Target "Motif:(GTATA)n" 13 66
scaffold314|size569245	RepeatMasker	similarity	302158	302200	4.7	-	.	Target "Motif:rnd-1_family-1" 10380 10422
scaffold314|size569245	RepeatMasker	similarity	302203	302375	17.1	+	.	Target "Motif:rnd-4_family-545" 256 435
scaffold314|size569245	RepeatMasker	similarity	302293	303002	21.4	-	.	Target "Motif:rnd-1_family-315" 1 490
scaffold314|size569245	RepeatMasker	similarity	303090	303342	26.3	-	.	Target "Motif:rnd-1_family-1214" 18 287
scaffold314|size569245	RepeatMasker	similarity	303169	303467	11.1	+	.	Target "Motif:rnd-1_family-1174" 1 299
scaffold314|size569245	RepeatMasker	similarity	303470	303500	0.0	+	.	Target "Motif:(AATT)n" 1 32
scaffold314|size569245	RepeatMasker	similarity	303532	303794	19.4	-	.	Target "Motif:rnd-1_family-1" 5847 6107
scaffold314|size569245	RepeatMasker	similarity	303827	303862	19.1	+	.	Target "Motif:genome_3_960" 104 142
scaffold314|size569245	RepeatMasker	similarity	303863	304125	10.4	-	.	Target "Motif:genome_10_3662" 439 700
scaffold314|size569245	RepeatMasker	similarity	304107	304376	8.6	-	.	Target "Motif:rnd-1_family-36" 665 938
scaffold314|size569245	RepeatMasker	similarity	304377	304747	17.1	+	.	Target "Motif:genome_5_21030" 244 575
scaffold314|size569245	RepeatMasker	similarity	305172	305232	18.0	+	.	Target "Motif:rnd-1_family-314" 160 220
scaffold314|size569245	RepeatMasker	similarity	305280	305397	10.2	-	.	Target "Motif:rnd-1_family-789" 58 200
scaffold314|size569245	RepeatMasker	similarity	305336	305503	16.9	+	.	Target "Motif:rnd-1_family-735" 6 190
scaffold314|size569245	RepeatMasker	similarity	305662	305732	15.7	+	.	Target "Motif:genome_10_15038" 375 445
scaffold314|size569245	RepeatMasker	similarity	305737	305884	30.6	-	.	Target "Motif:rnd-1_family-1304" 61 207
scaffold314|size569245	RepeatMasker	similarity	308018	308051	10.1	+	.	Target "Motif:(CAGCAA)n" 1 33
scaffold314|size569245	RepeatMasker	similarity	308650	308687	2.7	+	.	Target "Motif:(CAG)n" 1 38
scaffold314|size569245	RepeatMasker	similarity	308737	308786	29.0	+	.	Target "Motif:(CAGCAA)n" 1 50
scaffold314|size569245	RepeatMasker	similarity	309471	309504	13.7	+	.	Target "Motif:(GTTAAT)n" 1 34
scaffold314|size569245	RepeatMasker	similarity	309536	310066	6.0	-	.	Target "Motif:genome_4_8562" 1 534
scaffold314|size569245	RepeatMasker	similarity	310177	310529	9.9	+	.	Target "Motif:genome_9_9865" 14 365
scaffold314|size569245	RepeatMasker	similarity	310578	310605	15.9	+	.	Target "Motif:A-rich" 1 28
scaffold314|size569245	RepeatMasker	similarity	311013	311449	16.7	+	.	Target "Motif:rnd-1_family-675" 1 470
scaffold314|size569245	RepeatMasker	similarity	311346	311494	7.4	-	.	Target "Motif:rnd-1_family-1043" 1 151
scaffold314|size569245	RepeatMasker	similarity	311441	312056	15.8	+	.	Target "Motif:rnd-1_family-924" 1 624
scaffold314|size569245	RepeatMasker	similarity	312887	312921	13.4	+	.	Target "Motif:GA-rich" 1 35
scaffold314|size569245	RepeatMasker	similarity	313229	314734	20.4	+	.	Target "Motif:rnd-1_family-401" 237 1756
scaffold314|size569245	RepeatMasker	similarity	315180	315547	29.8	+	.	Target "Motif:scaffold70|size833590_(dbseq-nr_219)_[486956,495640]" 5525 5910
scaffold314|size569245	RepeatMasker	similarity	315549	315890	15.6	+	.	Target "Motif:rnd-1_family-1179" 1 351
scaffold314|size569245	RepeatMasker	similarity	315890	316112	16.5	+	.	Target "Motif:rnd-1_family-1103" 2 194
scaffold314|size569245	RepeatMasker	similarity	316113	316881	22.0	+	.	Target "Motif:rnd-1_family-1011" 1 432
scaffold314|size569245	RepeatMasker	similarity	316882	317226	17.4	+	.	Target "Motif:rnd-1_family-401" 1821 2166
scaffold314|size569245	RepeatMasker	similarity	317227	317659	33.0	+	.	Target "Motif:rnd-1_family-1011" 7477 7905
scaffold314|size569245	RepeatMasker	similarity	317677	323613	7.1	+	.	Target "Motif:scaffold119|size395038_(dbseq-nr_535)_[111353,117304]" 1 5952
scaffold314|size569245	RepeatMasker	similarity	323621	323716	16.9	+	.	Target "Motif:rnd-1_family-401" 2164 2259
scaffold314|size569245	RepeatMasker	similarity	323716	323975	30.5	+	.	Target "Motif:scaffold75|size1059443_(dbseq-nr_397)_[732428,740969]" 7890 8150
scaffold314|size569245	RepeatMasker	similarity	323987	324352	13.4	+	.	Target "Motif:rnd-1_family-675" 1 367
scaffold314|size569245	RepeatMasker	similarity	324374	324868	11.2	+	.	Target "Motif:genome_11_179890-9]4" 1 489
scaffold314|size569245	RepeatMasker	similarity	324870	324952	3.6	-	.	Target "Motif:rnd-1_family-1043" 45 127
scaffold314|size569245	RepeatMasker	similarity	324953	325421	8.5	+	.	Target "Motif:genome_8_11149" 1 459
scaffold314|size569245	RepeatMasker	similarity	328340	328371	18.1	+	.	Target "Motif:(TCA)n" 1 32
scaffold314|size569245	RepeatMasker	similarity	328420	328499	4.0	+	.	Target "Motif:(TGT)n" 1 82
scaffold314|size569245	RepeatMasker	similarity	328502	328565	10.0	+	.	Target "Motif:(TTAT)n" 1 66
scaffold314|size569245	RepeatMasker	similarity	328566	328591	0.0	+	.	Target "Motif:(TTG)n" 1 26
scaffold314|size569245	RepeatMasker	similarity	328592	328753	10.0	+	.	Target "Motif:(TTAT)n" 3 156
scaffold314|size569245	RepeatMasker	similarity	328754	329754	3.0	+	.	Target "Motif:(TTG)n" 1 991
scaffold314|size569245	RepeatMasker	similarity	329974	330539	4.9	-	.	Target "Motif:genome_6_8638" 1 564
scaffold314|size569245	RepeatMasker	similarity	331705	332253	20.2	-	.	Target "Motif:scaffold263|size151949_(dbseq-nr_223)_[76413,81959]" 5011 5547
scaffold314|size569245	RepeatMasker	similarity	332253	332474	12.8	+	.	Target "Motif:scaffold338|size134338_(dbseq-nr_585)_[45646,51733]" 5807 6040
scaffold314|size569245	RepeatMasker	similarity	332741	336992	22.4	+	.	Target "Motif:scaffold288|size169103_(dbseq-nr_531)_[121611,127641]" 1720 6065
scaffold314|size569245	RepeatMasker	similarity	336999	340179	25.9	-	.	Target "Motif:scaffold263|size151949_(dbseq-nr_223)_[76413,81959]" 1870 5019
scaffold314|size569245	RepeatMasker	similarity	340488	342093	22.3	-	.	Target "Motif:scaffold263|size151949_(dbseq-nr_223)_[76413,81959]" 1 1612
scaffold314|size569245	RepeatMasker	similarity	342233	342255	9.3	+	.	Target "Motif:(TGT)n" 1 23
scaffold314|size569245	RepeatMasker	similarity	342571	342957	8.1	-	.	Target "Motif:genome_3_19411" 1 392
scaffold314|size569245	RepeatMasker	similarity	342981	343036	13.0	-	.	Target "Motif:scaffold367|size149759_(dbseq-nr_371)_[23154,29698]" 6412 6465
scaffold314|size569245	RepeatMasker	similarity	345292	345985	1.6	+	.	Target "Motif:genome_10_7049" 1 725
scaffold314|size569245	RepeatMasker	similarity	345958	345999	2.4	-	.	Target "Motif:genome_10_7049" 3 44
scaffold314|size569245	RepeatMasker	similarity	346603	346725	9.9	-	.	Target "Motif:genome_12_20707" 1 122
scaffold314|size569245	RepeatMasker	similarity	349153	349198	18.7	+	.	Target "Motif:GA-rich" 1 45
scaffold314|size569245	RepeatMasker	similarity	349314	349460	6.3	-	.	Target "Motif:genome_7_5391" 440 582
scaffold314|size569245	RepeatMasker	similarity	349462	350670	11.8	+	.	Target "Motif:rnd-5_family-3711" 3 1301
scaffold314|size569245	RepeatMasker	similarity	350671	350814	19.4	-	.	Target "Motif:genome_2_13625" 360 505
scaffold314|size569245	RepeatMasker	similarity	350841	350906	13.2	-	.	Target "Motif:rnd-1_family-301" 1 61
scaffold314|size569245	RepeatMasker	similarity	350851	351616	15.4	+	.	Target "Motif:rnd-4_family-98" 222 1023
scaffold314|size569245	RepeatMasker	similarity	351566	352254	4.1	+	.	Target "Motif:rnd-1_family-628" 1 642
scaffold314|size569245	RepeatMasker	similarity	352273	352551	19.7	+	.	Target "Motif:rnd-5_family-1006" 5 285
scaffold314|size569245	RepeatMasker	similarity	352632	352762	19.1	-	.	Target "Motif:rnd-1_family-996" 1 131
scaffold314|size569245	RepeatMasker	similarity	352820	353045	22.9	-	.	Target "Motif:rnd-1_family-369" 457 683
scaffold314|size569245	RepeatMasker	similarity	353141	353198	19.0	-	.	Target "Motif:rnd-1_family-608" 74 131
scaffold314|size569245	RepeatMasker	similarity	353212	353269	14.0	-	.	Target "Motif:rnd-5_family-1141" 941 998
scaffold314|size569245	RepeatMasker	similarity	353220	353308	18.0	+	.	Target "Motif:rnd-5_family-1961" 33 121
scaffold314|size569245	RepeatMasker	similarity	353724	353801	11.5	+	.	Target "Motif:rnd-4_family-161" 669 749
scaffold314|size569245	RepeatMasker	similarity	354045	354089	20.3	+	.	Target "Motif:A-rich" 1 42
scaffold314|size569245	RepeatMasker	similarity	354253	354331	15.2	+	.	Target "Motif:rnd-4_family-161" 669 749
scaffold314|size569245	RepeatMasker	similarity	354783	354855	13.7	+	.	Target "Motif:rnd-4_family-161" 669 746
scaffold314|size569245	RepeatMasker	similarity	355261	355597	29.6	+	.	Target "Motif:genome_1_1202" 1 334
scaffold314|size569245	RepeatMasker	similarity	356186	356347	21.4	+	.	Target "Motif:rnd-1_family-632" 757 922
scaffold314|size569245	RepeatMasker	similarity	356378	356601	18.6	+	.	Target "Motif:rnd-1_family-632" 769 991
scaffold314|size569245	RepeatMasker	similarity	356603	357015	2.7	+	.	Target "Motif:rnd-1_family-628" 634 1046
scaffold314|size569245	RepeatMasker	similarity	357016	357242	12.4	-	.	Target "Motif:genome_2_13625" 1 228
scaffold314|size569245	RepeatMasker	similarity	357243	359293	7.5	+	.	Target "Motif:rnd-5_family-3711" 1294 3347
scaffold314|size569245	RepeatMasker	similarity	359378	359486	20.4	+	.	Target "Motif:rnd-5_family-2383" 3 103
scaffold314|size569245	RepeatMasker	similarity	359957	361331	31.1	+	.	Target "Motif:rnd-5_family-2383" 821 2243
scaffold314|size569245	RepeatMasker	similarity	365952	368376	6.5	+	.	Target "Motif:rnd-5_family-3711" 3344 5755
scaffold314|size569245	RepeatMasker	similarity	368590	368615	8.1	+	.	Target "Motif:(CCG)n" 1 26
scaffold314|size569245	RepeatMasker	similarity	368832	368942	8.1	-	.	Target "Motif:rnd-1_family-299" 5365 5475
scaffold314|size569245	RepeatMasker	similarity	368941	369608	3.2	-	.	Target "Motif:genome_1_159620-9]7" 1 632
scaffold314|size569245	RepeatMasker	similarity	369619	370909	9.2	+	.	Target "Motif:rnd-1_family-423" 1 1152
scaffold314|size569245	RepeatMasker	similarity	370777	371368	11.3	-	.	Target "Motif:rnd-1_family-870" 1 607
scaffold314|size569245	RepeatMasker	similarity	371373	372090	14.0	+	.	Target "Motif:rnd-1_family-256" 1 495
scaffold314|size569245	RepeatMasker	similarity	372133	372355	4.9	-	.	Target "Motif:rnd-5_family-785" 663 885
scaffold314|size569245	RepeatMasker	similarity	372400	372421	6.5	-	.	Target "Motif:rnd-5_family-785" 508 529
scaffold314|size569245	RepeatMasker	similarity	372422	372566	0.0	+	.	Target "Motif:(TTGTTCC)n" 1 145
scaffold314|size569245	RepeatMasker	similarity	372567	373026	6.5	-	.	Target "Motif:rnd-5_family-785" 8 507
scaffold314|size569245	RepeatMasker	similarity	373034	373368	20.5	-	.	Target "Motif:rnd-1_family-209" 1 353
scaffold314|size569245	RepeatMasker	similarity	373405	373612	12.0	+	.	Target "Motif:rnd-1_family-228" 512 727
scaffold314|size569245	RepeatMasker	similarity	373582	373764	22.5	+	.	Target "Motif:rnd-1_family-89" 421 610
scaffold314|size569245	RepeatMasker	similarity	373750	374064	4.1	+	.	Target "Motif:rnd-5_family-654" 1 322
scaffold314|size569245	RepeatMasker	similarity	374502	376329	15.1	+	.	Target "Motif:rnd-1_family-89" 1 605
scaffold314|size569245	RepeatMasker	similarity	376353	376457	13.8	+	.	Target "Motif:rnd-1_family-132" 613 720
scaffold314|size569245	RepeatMasker	similarity	376458	376636	16.5	-	.	Target "Motif:rnd-1_family-762" 10 219
scaffold314|size569245	RepeatMasker	similarity	376637	377091	2.9	-	.	Target "Motif:genome_2_8342" 1 479
scaffold314|size569245	RepeatMasker	similarity	377092	377223	25.5	-	.	Target "Motif:rnd-1_family-1000" 62 186
scaffold314|size569245	RepeatMasker	similarity	377271	377403	14.4	-	.	Target "Motif:rnd-1_family-191" 542 651
scaffold314|size569245	RepeatMasker	similarity	377355	377526	16.4	+	.	Target "Motif:rnd-5_family-655" 1 157
scaffold314|size569245	RepeatMasker	similarity	377453	377575	16.2	-	.	Target "Motif:rnd-1_family-191" 544 651
scaffold314|size569245	RepeatMasker	similarity	377520	377655	15.6	+	.	Target "Motif:rnd-5_family-655" 101 236
scaffold314|size569245	RepeatMasker	similarity	377584	377699	11.8	-	.	Target "Motif:rnd-1_family-191" 594 651
scaffold314|size569245	RepeatMasker	similarity	377700	377814	27.2	+	.	Target "Motif:rnd-5_family-655" 98 218
scaffold314|size569245	RepeatMasker	similarity	377815	378991	11.8	-	.	Target "Motif:rnd-1_family-191" 1 593
scaffold314|size569245	RepeatMasker	similarity	379764	380374	4.1	+	.	Target "Motif:rnd-5_family-3711" 5751 6363
scaffold314|size569245	RepeatMasker	similarity	380378	380829	27.7	+	.	Target "Motif:rnd-1_family-1286" 54 504
scaffold314|size569245	RepeatMasker	similarity	381910	382049	16.4	-	.	Target "Motif:rnd-1_family-166" 1231 1372
scaffold314|size569245	RepeatMasker	similarity	382033	382112	25.0	+	.	Target "Motif:rnd-4_family-237" 7 96
scaffold314|size569245	RepeatMasker	similarity	382061	382729	9.0	+	.	Target "Motif:genome_1_159620-9]7" 1 632
scaffold314|size569245	RepeatMasker	similarity	382737	383748	14.1	+	.	Target "Motif:rnd-5_family-1150" 116 1128
scaffold314|size569245	RepeatMasker	similarity	384687	386444	24.4	-	.	Target "Motif:rnd-5_family-888" 5 1874
scaffold314|size569245	RepeatMasker	similarity	386450	386502	20.8	-	.	Target "Motif:rnd-1_family-954" 102 157
scaffold314|size569245	RepeatMasker	similarity	386634	386660	12.6	+	.	Target "Motif:(TC)n" 1 28
scaffold314|size569245	RepeatMasker	similarity	394289	394566	8.3	+	.	Target "Motif:genome_1_11390" 1 278
scaffold314|size569245	RepeatMasker	similarity	394548	394915	2.2	+	.	Target "Motif:rnd-5_family-393" 227 599
scaffold314|size569245	RepeatMasker	similarity	394953	395318	29.9	-	.	Target "Motif:rnd-1_family-245" 1011 1377
scaffold314|size569245	RepeatMasker	similarity	395473	395684	22.1	-	.	Target "Motif:rnd-1_family-520" 2 207
scaffold314|size569245	RepeatMasker	similarity	395703	395994	5.7	+	.	Target "Motif:rnd-5_family-394" 1 384
scaffold314|size569245	RepeatMasker	similarity	395995	396156	14.4	-	.	Target "Motif:rnd-1_family-434" 199 321
scaffold314|size569245	RepeatMasker	similarity	396246	396291	13.3	-	.	Target "Motif:rnd-1_family-434" 10 54
scaffold314|size569245	RepeatMasker	similarity	396295	396502	24.3	-	.	Target "Motif:rnd-1_family-630" 4 212
scaffold314|size569245	RepeatMasker	similarity	397011	397334	22.8	-	.	Target "Motif:rnd-1_family-600" 482 801
scaffold314|size569245	RepeatMasker	similarity	397367	397659	6.7	+	.	Target "Motif:rnd-5_family-5958" 1 330
scaffold314|size569245	RepeatMasker	similarity	397658	397739	10.2	+	.	Target "Motif:rnd-1_family-1281" 20 98
scaffold314|size569245	RepeatMasker	similarity	397757	397834	7.8	+	.	Target "Motif:rnd-1_family-1281" 1 97
scaffold314|size569245	RepeatMasker	similarity	397836	398014	12.3	+	.	Target "Motif:genome_1_11390" 275 453
scaffold314|size569245	RepeatMasker	similarity	398015	399037	21.1	-	.	Target "Motif:rnd-1_family-512" 1 1309
scaffold314|size569245	RepeatMasker	similarity	399553	400123	9.1	+	.	Target "Motif:rnd-1_family-280" 107 681
scaffold314|size569245	RepeatMasker	similarity	400114	405502	5.8	-	.	Target "Motif:scaffold343|size112741_(dbseq-nr_375)_[105888,111928]" 1 5402
scaffold314|size569245	RepeatMasker	similarity	405503	405747	21.4	-	.	Target "Motif:rnd-1_family-300" 1 260
scaffold314|size569245	RepeatMasker	similarity	405542	405756	16.9	+	.	Target "Motif:rnd-1_family-516" 1 223
scaffold314|size569245	RepeatMasker	similarity	405849	405926	16.2	-	.	Target "Motif:rnd-5_family-505" 1786 1861
scaffold314|size569245	RepeatMasker	similarity	405939	406039	6.1	-	.	Target "Motif:genome_4_4787" 1192 1266
scaffold314|size569245	RepeatMasker	similarity	406042	406409	4.6	+	.	Target "Motif:rnd-1_family-672" 1146 1523
scaffold314|size569245	RepeatMasker	similarity	406409	408043	18.7	+	.	Target "Motif:rnd-5_family-571" 1 1639
scaffold314|size569245	RepeatMasker	similarity	408043	408105	1.6	+	.	Target "Motif:genome_4_14578" 196 262
scaffold314|size569245	RepeatMasker	similarity	408103	411186	21.2	+	.	Target "Motif:rnd-5_family-571" 1642 4699
scaffold314|size569245	RepeatMasker	similarity	411198	412390	14.2	+	.	Target "Motif:rnd-1_family-738" 1 1191
scaffold314|size569245	RepeatMasker	similarity	411428	415591	16.7	-	.	Target "Motif:rnd-1_family-482" 1 3608
scaffold314|size569245	RepeatMasker	similarity	415389	416520	6.3	+	.	Target "Motif:rnd-1_family-672" 763 1898
scaffold314|size569245	RepeatMasker	similarity	416533	416621	12.3	+	.	Target "Motif:(CT)n" 1 89
scaffold314|size569245	RepeatMasker	similarity	416622	416808	0.0	+	.	Target "Motif:(TA)n" 1 187
scaffold314|size569245	RepeatMasker	similarity	416839	417437	31.8	-	.	Target "Motif:scaffold279|size142637_(dbseq-nr_144)_[27938,33920]" 3117 3716
scaffold314|size569245	RepeatMasker	similarity	417440	417477	5.4	-	.	Target "Motif:rnd-4_family-161" 1451 1487
scaffold314|size569245	RepeatMasker	similarity	417564	417962	10.1	+	.	Target "Motif:rnd-5_family-786" 1 409
scaffold314|size569245	RepeatMasker	similarity	417973	418132	15.7	+	.	Target "Motif:rnd-5_family-1017" 1 153
scaffold314|size569245	RepeatMasker	similarity	418097	418137	23.2	+	.	Target "Motif:genome_11_2781" 26 190
scaffold314|size569245	RepeatMasker	similarity	418098	418225	25.0	-	.	Target "Motif:genome_11_2781" 12 139
scaffold314|size569245	RepeatMasker	similarity	418138	418295	18.5	+	.	Target "Motif:rnd-1_family-1361" 1 157
scaffold314|size569245	RepeatMasker	similarity	418309	418435	24.6	-	.	Target "Motif:rnd-5_family-372" 182 317
scaffold314|size569245	RepeatMasker	similarity	418341	418523	9.3	+	.	Target "Motif:rnd-1_family-1296" 1 183
scaffold314|size569245	RepeatMasker	similarity	418527	418579	11.8	+	.	Target "Motif:rnd-5_family-1141" 2 54
scaffold314|size569245	RepeatMasker	similarity	418580	418981	13.7	-	.	Target "Motif:rnd-5_family-1961" 214 583
scaffold314|size569245	RepeatMasker	similarity	419001	419162	18.1	-	.	Target "Motif:rnd-1_family-1277" 2 162
scaffold314|size569245	RepeatMasker	similarity	419208	419340	24.6	+	.	Target "Motif:rnd-1_family-996" 1 131
scaffold314|size569245	RepeatMasker	similarity	419371	419476	13.2	+	.	Target "Motif:rnd-1_family-775" 1 106
scaffold314|size569245	RepeatMasker	similarity	419526	421569	16.6	-	.	Target "Motif:scaffold7|size730406_(dbseq-nr_160)_[96026,102513]" 136 2236
scaffold314|size569245	RepeatMasker	similarity	421527	421618	21.7	-	.	Target "Motif:rnd-1_family-928" 4 83
scaffold314|size569245	RepeatMasker	similarity	421570	421619	23.4	-	.	Target "Motif:scaffold57|size959080_(dbseq-nr_623)_[153127,159601]" 6095 6238
scaffold314|size569245	RepeatMasker	similarity	421620	421734	8.8	+	.	Target "Motif:rnd-4_family-406" 1 114
scaffold314|size569245	RepeatMasker	similarity	421735	421745	23.4	-	.	Target "Motif:scaffold57|size959080_(dbseq-nr_623)_[153127,159601]" 6058 6094
scaffold314|size569245	RepeatMasker	similarity	421982	424222	4.1	+	.	Target "Motif:rnd-1_family-194" 1 2224
scaffold314|size569245	RepeatMasker	similarity	424225	424327	14.7	-	.	Target "Motif:genome_8_12029" 189 291
scaffold314|size569245	RepeatMasker	similarity	424328	424972	13.2	+	.	Target "Motif:rnd-1_family-450" 1 715
scaffold314|size569245	RepeatMasker	similarity	424977	425220	20.9	+	.	Target "Motif:rnd-5_family-884" 1 304
scaffold314|size569245	RepeatMasker	similarity	425068	425294	25.3	-	.	Target "Motif:genome_1_6799" 113 334
scaffold314|size569245	RepeatMasker	similarity	425171	425398	32.1	+	.	Target "Motif:genome_4_4579" 186 421
scaffold314|size569245	RepeatMasker	similarity	425402	426580	19.6	-	.	Target "Motif:rnd-1_family-187" 1704 2909
scaffold314|size569245	RepeatMasker	similarity	426582	426692	11.6	-	.	Target "Motif:genome_8_12029" 189 292
scaffold314|size569245	RepeatMasker	similarity	426643	427022	14.5	+	.	Target "Motif:rnd-1_family-450" 1 375
scaffold314|size569245	RepeatMasker	similarity	426693	428010	6.5	-	.	Target "Motif:rnd-1_family-255" 1 1111
scaffold314|size569245	RepeatMasker	similarity	427997	428524	19.4	-	.	Target "Motif:rnd-1_family-149" 2 546
scaffold314|size569245	RepeatMasker	similarity	428476	428631	16.5	-	.	Target "Motif:genome_8_12029" 2 150
scaffold314|size569245	RepeatMasker	similarity	428636	429816	22.8	-	.	Target "Motif:rnd-1_family-187" 529 1710
scaffold314|size569245	RepeatMasker	similarity	429857	430237	17.4	-	.	Target "Motif:scaffold174|size478105_(dbseq-nr_126)_[352692,359006]" 1 416
scaffold314|size569245	RepeatMasker	similarity	430238	430308	16.9	-	.	Target "Motif:rnd-1_family-187" 407 477
scaffold314|size569245	RepeatMasker	similarity	430315	430368	17.0	-	.	Target "Motif:rnd-1_family-304" 1071 1124
scaffold314|size569245	RepeatMasker	similarity	430381	431145	23.6	-	.	Target "Motif:rnd-1_family-255" 2 780
scaffold314|size569245	RepeatMasker	similarity	431291	431421	20.8	-	.	Target "Motif:rnd-1_family-149" 4 145
scaffold314|size569245	RepeatMasker	similarity	431429	431508	21.2	-	.	Target "Motif:genome_8_12029" 24 103
scaffold314|size569245	RepeatMasker	similarity	431675	431782	19.6	+	.	Target "Motif:rnd-5_family-891" 1 99
scaffold314|size569245	RepeatMasker	similarity	431887	432062	16.9	+	.	Target "Motif:rnd-5_family-891" 93 270
scaffold314|size569245	RepeatMasker	similarity	433167	433215	8.9	+	.	Target "Motif:(TCATCG)n" 1 53
scaffold314|size569245	RepeatMasker	similarity	433295	433326	13.7	+	.	Target "Motif:(CAT)n" 1 34
scaffold314|size569245	RepeatMasker	similarity	434223	434259	21.8	+	.	Target "Motif:(CAATA)n" 1 38
scaffold314|size569245	RepeatMasker	similarity	436032	436067	5.8	+	.	Target "Motif:(ACCCTA)n" 1 39
scaffold314|size569245	RepeatMasker	similarity	439705	439917	11.6	+	.	Target "Motif:genome_12_45270-9]2" 1 210
scaffold314|size569245	RepeatMasker	similarity	439962	440311	13.0	-	.	Target "Motif:rnd-5_family-1016" 102 436
scaffold314|size569245	RepeatMasker	similarity	440320	440424	13.6	-	.	Target "Motif:rnd-5_family-1016" 44 130
scaffold314|size569245	RepeatMasker	similarity	440448	441985	13.3	-	.	Target "Motif:rnd-1_family-958" 1 1567
scaffold314|size569245	RepeatMasker	similarity	442025	442138	10.5	+	.	Target "Motif:rnd-5_family-478" 60 173
scaffold314|size569245	RepeatMasker	similarity	442145	442519	8.5	-	.	Target "Motif:rnd-1_family-1236" 22 396
scaffold314|size569245	RepeatMasker	similarity	443198	443503	4.9	+	.	Target "Motif:genome_12_45270-9]2" 134 439
scaffold314|size569245	RepeatMasker	similarity	443530	443570	12.5	+	.	Target "Motif:rnd-1_family-81" 117 156
scaffold314|size569245	RepeatMasker	similarity	443537	443971	6.4	+	.	Target "Motif:rnd-1_family-88" 1 421
scaffold314|size569245	RepeatMasker	similarity	443968	444146	22.4	-	.	Target "Motif:scaffold171|size496807_(dbseq-nr_295)_[397919,403811]" 5147 5322
scaffold314|size569245	RepeatMasker	similarity	444144	444763	6.4	+	.	Target "Motif:rnd-1_family-156" 1 609
scaffold314|size569245	RepeatMasker	similarity	444765	445124	13.3	+	.	Target "Motif:genome_7_200430-9]5" 16 376
scaffold314|size569245	RepeatMasker	similarity	445107	445219	4.5	+	.	Target "Motif:rnd-1_family-156" 610 728
scaffold314|size569245	RepeatMasker	similarity	445212	445296	17.6	-	.	Target "Motif:genome_10_6249" 318 402
scaffold314|size569245	RepeatMasker	similarity	445229	445321	30.4	-	.	Target "Motif:rnd-1_family-58" 295 386
scaffold314|size569245	RepeatMasker	similarity	445297	445491	4.1	+	.	Target "Motif:rnd-1_family-51" 93 287
scaffold314|size569245	RepeatMasker	similarity	445467	445519	18.9	+	.	Target "Motif:rnd-1_family-938" 1 54
scaffold314|size569245	RepeatMasker	similarity	445492	445597	20.8	-	.	Target "Motif:genome_10_6249" 205 311
scaffold314|size569245	RepeatMasker	similarity	445581	445779	14.0	+	.	Target "Motif:rnd-1_family-22" 359 529
scaffold314|size569245	RepeatMasker	similarity	445763	445855	15.8	-	.	Target "Motif:genome_10_6249" 222 310
scaffold314|size569245	RepeatMasker	similarity	445857	445933	16.0	+	.	Target "Motif:rnd-1_family-400" 23 99
scaffold314|size569245	RepeatMasker	similarity	445975	446583	31.1	-	.	Target "Motif:genome_3_7906" 1 663
scaffold314|size569245	RepeatMasker	similarity	446752	446847	22.9	-	.	Target "Motif:rnd-1_family-734" 540 636
scaffold314|size569245	RepeatMasker	similarity	446900	446940	10.3	+	.	Target "Motif:rnd-1_family-81" 118 156
scaffold314|size569245	RepeatMasker	similarity	446907	447078	12.2	+	.	Target "Motif:rnd-1_family-135" 551 722
scaffold314|size569245	RepeatMasker	similarity	447075	447131	14.0	+	.	Target "Motif:genome_9_1663" 367 424
scaffold314|size569245	RepeatMasker	similarity	447079	447140	14.8	-	.	Target "Motif:genome_1_1584" 59 123
scaffold314|size569245	RepeatMasker	similarity	447138	448564	9.5	-	.	Target "Motif:rnd-1_family-350" 1 1572
scaffold314|size569245	RepeatMasker	similarity	448488	448615	14.2	+	.	Target "Motif:rnd-1_family-455" 4 137
scaffold314|size569245	RepeatMasker	similarity	448601	448696	30.2	-	.	Target "Motif:rnd-5_family-2816" 101 202
scaffold314|size569245	RepeatMasker	similarity	448617	448903	16.1	+	.	Target "Motif:rnd-1_family-58" 65 350
scaffold314|size569245	RepeatMasker	similarity	448904	449648	31.7	+	.	Target "Motif:genome_3_7906" 1 742
scaffold314|size569245	RepeatMasker	similarity	449598	449905	26.1	+	.	Target "Motif:rnd-5_family-766" 147 456
scaffold314|size569245	RepeatMasker	similarity	450111	450819	29.1	-	.	Target "Motif:rnd-3_family-211" 1 792
scaffold314|size569245	RepeatMasker	similarity	450820	450886	17.2	-	.	Target "Motif:rnd-1_family-432" 19 85
scaffold314|size569245	RepeatMasker	similarity	450883	451210	18.2	+	.	Target "Motif:rnd-1_family-224" 1 300
scaffold314|size569245	RepeatMasker	similarity	450999	451534	23.6	-	.	Target "Motif:rnd-1_family-198" 22 437
scaffold314|size569245	RepeatMasker	similarity	451409	452439	11.7	+	.	Target "Motif:rnd-1_family-199" 1 659
scaffold314|size569245	RepeatMasker	similarity	452492	452563	18.3	-	.	Target "Motif:rnd-5_family-3758" 174 244
scaffold314|size569245	RepeatMasker	similarity	452570	452956	13.9	-	.	Target "Motif:rnd-1_family-14" 815 1207
scaffold314|size569245	RepeatMasker	similarity	452958	453099	2.1	+	.	Target "Motif:rnd-1_family-760" 1 142
scaffold314|size569245	RepeatMasker	similarity	453098	453372	12.0	-	.	Target "Motif:scaffold5|size2025720_(dbseq-nr_679)_[1273151,1286701]" 7218 7501
scaffold314|size569245	RepeatMasker	similarity	453374	454271	4.4	-	.	Target "Motif:rnd-1_family-42" 857 1773
scaffold314|size569245	RepeatMasker	similarity	454252	454329	17.1	-	.	Target "Motif:scaffold5|size2025720_(dbseq-nr_679)_[1273151,1286701]" 742 821
scaffold314|size569245	RepeatMasker	similarity	454302	454425	6.2	-	.	Target "Motif:rnd-1_family-42" 594 822
scaffold314|size569245	RepeatMasker	similarity	454316	454446	12.3	+	.	Target "Motif:rnd-1_family-217" 2 135
scaffold314|size569245	RepeatMasker	similarity	454415	454471	5.2	+	.	Target "Motif:rnd-1_family-5" 1037 1082
scaffold314|size569245	RepeatMasker	similarity	454471	454716	23.0	+	.	Target "Motif:scaffold3|size1191850_(dbseq-nr_493)_[349346,364513]" 8258 8496
scaffold314|size569245	RepeatMasker	similarity	454584	454750	19.8	+	.	Target "Motif:rnd-1_family-219" 26 191
scaffold314|size569245	RepeatMasker	similarity	454737	454892	24.4	+	.	Target "Motif:scaffold3|size1191850_(dbseq-nr_493)_[349346,364513]" 8347 8496
scaffold314|size569245	RepeatMasker	similarity	454763	455079	27.4	+	.	Target "Motif:rnd-1_family-219" 26 335
scaffold314|size569245	RepeatMasker	similarity	454945	455090	18.1	+	.	Target "Motif:scaffold3|size1191850_(dbseq-nr_493)_[349346,364513]" 8571 8713
scaffold314|size569245	RepeatMasker	similarity	455091	455220	15.6	-	.	Target "Motif:genome_2_21040" 392 530
scaffold314|size569245	RepeatMasker	similarity	455242	455661	4.3	-	.	Target "Motif:genome_2_21040" 1 423
scaffold314|size569245	RepeatMasker	similarity	455662	455702	12.2	-	.	Target "Motif:scaffold5|size2025720_(dbseq-nr_679)_[1273151,1286701]" 692 732
scaffold314|size569245	RepeatMasker	similarity	455684	455794	18.4	-	.	Target "Motif:scaffold5|size2025720_(dbseq-nr_679)_[1273151,1286701]" 692 801
scaffold314|size569245	RepeatMasker	similarity	455779	455832	18.5	+	.	Target "Motif:rnd-1_family-246" 5 61
scaffold314|size569245	RepeatMasker	similarity	455788	456135	16.3	+	.	Target "Motif:scaffold3|size1191850_(dbseq-nr_493)_[349346,364513]" 8647 8870
scaffold314|size569245	RepeatMasker	similarity	456146	456178	6.1	-	.	Target "Motif:scaffold3|size1191850_(dbseq-nr_493)_[349346,364513]" 8989 9021
scaffold314|size569245	RepeatMasker	similarity	456180	456674	2.9	+	.	Target "Motif:scaffold3|size1191850_(dbseq-nr_493)_[349346,364513]" 8237 8727
scaffold314|size569245	RepeatMasker	similarity	456672	456741	4.3	-	.	Target "Motif:rnd-1_family-91" 1 69
scaffold314|size569245	RepeatMasker	similarity	456742	456773	10.4	+	.	Target "Motif:(TCTCCT)n" 1 32
scaffold314|size569245	RepeatMasker	similarity	456774	456939	19.9	+	.	Target "Motif:rnd-4_family-169" 85 246
scaffold314|size569245	RepeatMasker	similarity	456793	457281	2.7	-	.	Target "Motif:rnd-1_family-25" 1 486
scaffold314|size569245	RepeatMasker	similarity	457280	457570	1.4	-	.	Target "Motif:scaffold5|size2025720_(dbseq-nr_679)_[1273151,1286701]" 427 717
scaffold314|size569245	RepeatMasker	similarity	457569	457799	4.3	+	.	Target "Motif:rnd-1_family-760" 132 363
scaffold314|size569245	RepeatMasker	similarity	457798	458049	10.4	+	.	Target "Motif:rnd-1_family-199" 304 556
scaffold314|size569245	RepeatMasker	similarity	458505	458824	13.5	-	.	Target "Motif:rnd-1_family-809" 1 319
scaffold314|size569245	RepeatMasker	similarity	458856	459027	10.5	+	.	Target "Motif:rnd-1_family-1134" 1 172
scaffold314|size569245	RepeatMasker	similarity	458916	459385	5.7	-	.	Target "Motif:rnd-1_family-686" 1 471
scaffold314|size569245	RepeatMasker	similarity	459388	461386	11.1	-	.	Target "Motif:rnd-5_family-136" 1 1990
scaffold314|size569245	RepeatMasker	similarity	461389	461751	3.0	+	.	Target "Motif:rnd-1_family-760" 1 363
scaffold314|size569245	RepeatMasker	similarity	461750	462104	10.4	+	.	Target "Motif:rnd-1_family-199" 304 659
scaffold314|size569245	RepeatMasker	similarity	462158	462229	18.3	-	.	Target "Motif:rnd-5_family-3758" 174 244
scaffold314|size569245	RepeatMasker	similarity	462236	462625	14.3	-	.	Target "Motif:rnd-1_family-14" 813 1207
scaffold314|size569245	RepeatMasker	similarity	462492	463325	10.0	+	.	Target "Motif:rnd-4_family-913" 434 1287
scaffold314|size569245	RepeatMasker	similarity	462835	463529	13.2	-	.	Target "Motif:rnd-1_family-0" 2 751
scaffold314|size569245	RepeatMasker	similarity	463330	463605	20.8	+	.	Target "Motif:scaffold5|size2025720_(dbseq-nr_679)_[1273151,1286701]" 7218 7500
scaffold314|size569245	RepeatMasker	similarity	463665	463790	7.5	-	.	Target "Motif:rnd-1_family-1373" 1 121
scaffold314|size569245	RepeatMasker	similarity	463732	463905	19.6	-	.	Target "Motif:genome_8_11149" 29 201
scaffold314|size569245	RepeatMasker	similarity	463796	463933	5.8	+	.	Target "Motif:genome_9_11612" 283 431
scaffold314|size569245	RepeatMasker	similarity	463934	464309	14.3	+	.	Target "Motif:rnd-1_family-58" 156 663
scaffold314|size569245	RepeatMasker	similarity	464999	465298	21.1	-	.	Target "Motif:rnd-1_family-26" 1 324
scaffold314|size569245	RepeatMasker	similarity	465169	465369	16.2	+	.	Target "Motif:rnd-2_family-88" 771 974
scaffold314|size569245	RepeatMasker	similarity	465368	465441	16.6	-	.	Target "Motif:rnd-1_family-734" 455 521
scaffold314|size569245	RepeatMasker	similarity	465858	466026	19.1	+	.	Target "Motif:genome_6_9300" 572 748
scaffold314|size569245	RepeatMasker	similarity	466083	466263	25.9	+	.	Target "Motif:genome_4_3227" 903 1082
scaffold314|size569245	RepeatMasker	similarity	466272	466920	25.1	+	.	Target "Motif:rnd-1_family-798" 6 514
scaffold314|size569245	RepeatMasker	similarity	466760	467016	24.0	-	.	Target "Motif:rnd-1_family-974" 47 289
scaffold314|size569245	RepeatMasker	similarity	467429	467805	23.1	-	.	Target "Motif:genome_4_2290" 1 377
scaffold314|size569245	RepeatMasker	similarity	467848	468314	18.4	-	.	Target "Motif:rnd-5_family-222" 37 492
scaffold314|size569245	RepeatMasker	similarity	468101	468408	32.1	+	.	Target "Motif:rnd-5_family-2312" 133 428
scaffold314|size569245	RepeatMasker	similarity	468519	468770	30.9	+	.	Target "Motif:rnd-1_family-336" 8 259
scaffold314|size569245	RepeatMasker	similarity	468829	468864	10.7	+	.	Target "Motif:(GTTAC)n" 1 33
scaffold314|size569245	RepeatMasker	similarity	468874	468906	9.1	+	.	Target "Motif:rnd-4_family-28" 16 48
scaffold314|size569245	RepeatMasker	similarity	468879	469134	13.9	-	.	Target "Motif:rnd-1_family-26" 72 324
scaffold314|size569245	RepeatMasker	similarity	469131	469848	14.1	-	.	Target "Motif:rnd-1_family-58" 12 666
scaffold314|size569245	RepeatMasker	similarity	469754	469909	19.4	+	.	Target "Motif:rnd-1_family-350" 253 420
scaffold314|size569245	RepeatMasker	similarity	469816	469925	20.9	-	.	Target "Motif:rnd-1_family-83" 1236 1351
scaffold314|size569245	RepeatMasker	similarity	469926	471143	14.6	-	.	Target "Motif:rnd-4_family-28" 513 1737
scaffold314|size569245	RepeatMasker	similarity	471144	471563	18.8	-	.	Target "Motif:genome_9_1663" 6 431
scaffold314|size569245	RepeatMasker	similarity	471569	472050	8.6	-	.	Target "Motif:rnd-1_family-135" 544 1018
scaffold314|size569245	RepeatMasker	similarity	472040	472118	5.9	+	.	Target "Motif:rnd-2_family-88" 845 920
scaffold314|size569245	RepeatMasker	similarity	472119	475068	9.9	+	.	Target "Motif:(GGA)n" 1 2923
scaffold314|size569245	RepeatMasker	similarity	475069	475118	5.9	+	.	Target "Motif:rnd-2_family-88" 921 971
scaffold314|size569245	RepeatMasker	similarity	475105	475186	15.6	+	.	Target "Motif:rnd-5_family-222" 418 489
scaffold314|size569245	RepeatMasker	similarity	475187	476443	3.3	+	.	Target "Motif:genome_4_4787" 1 1266
scaffold314|size569245	RepeatMasker	similarity	481288	481314	12.2	+	.	Target "Motif:(ATC)n" 1 27
scaffold314|size569245	RepeatMasker	similarity	481691	481922	8.1	+	.	Target "Motif:rnd-5_family-1218" 241 515
scaffold314|size569245	RepeatMasker	similarity	492145	492182	13.6	+	.	Target "Motif:(TCT)n" 1 35
scaffold314|size569245	RepeatMasker	similarity	497194	497303	21.2	+	.	Target "Motif:rnd-5_family-462" 61 165
scaffold314|size569245	RepeatMasker	similarity	497399	497451	20.8	+	.	Target "Motif:rnd-5_family-462" 235 288
scaffold314|size569245	RepeatMasker	similarity	497486	497652	30.5	-	.	Target "Motif:genome_7_7989" 355 556
scaffold314|size569245	RepeatMasker	similarity	497653	497721	23.2	-	.	Target "Motif:rnd-5_family-392" 299 370
scaffold314|size569245	RepeatMasker	similarity	497722	497753	30.5	-	.	Target "Motif:genome_7_7989" 314 354
scaffold314|size569245	RepeatMasker	similarity	497793	497887	25.8	-	.	Target "Motif:rnd-1_family-833" 715 809
scaffold314|size569245	RepeatMasker	similarity	497989	498232	23.9	-	.	Target "Motif:genome_2_13648" 1 281
scaffold314|size569245	RepeatMasker	similarity	498681	498930	33.8	+	.	Target "Motif:rnd-5_family-462" 367 612
scaffold314|size569245	RepeatMasker	similarity	499797	499839	9.3	-	.	Target "Motif:rnd-1_family-942" 218 261
scaffold314|size569245	RepeatMasker	similarity	499804	499983	20.6	+	.	Target "Motif:rnd-4_family-104" 5 220
scaffold314|size569245	RepeatMasker	similarity	499983	500361	18.5	+	.	Target "Motif:rnd-1_family-942" 1 233
scaffold314|size569245	RepeatMasker	similarity	500405	500492	17.1	+	.	Target "Motif:rnd-1_family-872" 6 96
scaffold314|size569245	RepeatMasker	similarity	500590	500884	25.9	-	.	Target "Motif:genome_11_18930" 30 358
scaffold314|size569245	RepeatMasker	similarity	500825	500902	10.7	+	.	Target "Motif:genome_3_13440" 237 311
scaffold314|size569245	RepeatMasker	similarity	500905	501270	22.8	+	.	Target "Motif:genome_7_7989" 2 388
scaffold314|size569245	RepeatMasker	similarity	501277	501435	3.3	+	.	Target "Motif:(ACT)n" 1 157
scaffold314|size569245	RepeatMasker	similarity	501551	501613	22.3	+	.	Target "Motif:(TTATGA)n" 1 63
scaffold314|size569245	RepeatMasker	similarity	501620	501719	4.4	+	.	Target "Motif:(TAC)n" 1 97
scaffold314|size569245	RepeatMasker	similarity	501730	501892	21.5	+	.	Target "Motif:genome_7_7989" 401 575
scaffold314|size569245	RepeatMasker	similarity	501986	502156	24.4	+	.	Target "Motif:rnd-5_family-3626" 1544 1718
scaffold314|size569245	RepeatMasker	similarity	502539	502645	18.3	+	.	Target "Motif:rnd-5_family-3626" 2245 2343
scaffold314|size569245	RepeatMasker	similarity	502704	502975	15.1	-	.	Target "Motif:genome_1_8676" 3 267
scaffold314|size569245	RepeatMasker	similarity	503140	503234	15.8	-	.	Target "Motif:rnd-5_family-3908" 61 160
scaffold314|size569245	RepeatMasker	similarity	503224	503569	27.3	+	.	Target "Motif:genome_7_4419" 113 457
scaffold314|size569245	RepeatMasker	similarity	503528	503583	21.4	-	.	Target "Motif:rnd-5_family-3908" 11 68
scaffold314|size569245	RepeatMasker	similarity	504343	504806	6.0	+	.	Target "Motif:genome_7_21796" 1 459
scaffold314|size569245	RepeatMasker	similarity	504807	504908	30.8	-	.	Target "Motif:genome_9_1663" 61 160
scaffold314|size569245	RepeatMasker	similarity	504816	504931	27.2	+	.	Target "Motif:genome_2_9627" 277 391
scaffold314|size569245	RepeatMasker	similarity	505845	505891	13.2	+	.	Target "Motif:G-rich" 1 44
scaffold314|size569245	RepeatMasker	similarity	509163	509961	1.1	+	.	Target "Motif:genome_12_20707" 1 808
scaffold314|size569245	RepeatMasker	similarity	511247	511281	13.0	+	.	Target "Motif:(ATTATG)n" 1 37
scaffold314|size569245	RepeatMasker	similarity	513784	513854	18.3	-	.	Target "Motif:rnd-5_family-6004" 241 311
scaffold314|size569245	RepeatMasker	similarity	514293	514329	10.8	+	.	Target "Motif:rnd-1_family-83" 2 38
scaffold314|size569245	RepeatMasker	similarity	514298	514351	14.6	+	.	Target "Motif:rnd-1_family-75" 1 55
scaffold314|size569245	RepeatMasker	similarity	514352	514927	5.2	+	.	Target "Motif:genome_2_13648" 1 584
scaffold314|size569245	RepeatMasker	similarity	514930	515238	16.2	+	.	Target "Motif:rnd-1_family-75" 54 401
scaffold314|size569245	RepeatMasker	similarity	515048	515297	19.9	-	.	Target "Motif:rnd-1_family-116" 515 779
scaffold314|size569245	RepeatMasker	similarity	515277	515443	26.5	-	.	Target "Motif:rnd-1_family-87" 284 437
scaffold314|size569245	RepeatMasker	similarity	515296	515764	25.3	-	.	Target "Motif:rnd-4_family-169" 654 1148
scaffold314|size569245	RepeatMasker	similarity	515297	515785	19.6	+	.	Target "Motif:rnd-1_family-134" 2 401
scaffold314|size569245	RepeatMasker	similarity	515806	516182	5.8	-	.	Target "Motif:genome_2_15188" 1 386
scaffold314|size569245	RepeatMasker	similarity	516187	516220	11.8	+	.	Target "Motif:rnd-1_family-134" 366 399
scaffold314|size569245	RepeatMasker	similarity	516192	516226	14.3	+	.	Target "Motif:rnd-1_family-278" 117 151
scaffold314|size569245	RepeatMasker	similarity	516204	516448	13.4	-	.	Target "Motif:rnd-1_family-599" 1 242
scaffold314|size569245	RepeatMasker	similarity	516379	516516	13.3	+	.	Target "Motif:rnd-1_family-84" 517 654
scaffold314|size569245	RepeatMasker	similarity	516993	517136	10.4	-	.	Target "Motif:genome_2_20801" 281 423
scaffold314|size569245	RepeatMasker	similarity	517137	517628	12.7	+	.	Target "Motif:genome_12_13613" 1 518
scaffold314|size569245	RepeatMasker	similarity	517634	517839	9.1	-	.	Target "Motif:genome_2_20801" 53 259
scaffold314|size569245	RepeatMasker	similarity	518777	519037	26.4	-	.	Target "Motif:scaffold312|size187761_(dbseq-nr_665)_[13588,18807]" 3979 4221
scaffold314|size569245	RepeatMasker	similarity	519272	519612	19.8	-	.	Target "Motif:scaffold312|size187761_(dbseq-nr_665)_[13588,18807]" 3285 3845
scaffold314|size569245	RepeatMasker	similarity	519653	519880	20.4	-	.	Target "Motif:scaffold312|size187761_(dbseq-nr_665)_[13588,18807]" 3046 3295
scaffold314|size569245	RepeatMasker	similarity	520011	520185	16.6	-	.	Target "Motif:scaffold312|size187761_(dbseq-nr_665)_[13588,18807]" 3046 3243
scaffold314|size569245	RepeatMasker	similarity	520405	520645	20.2	-	.	Target "Motif:scaffold312|size187761_(dbseq-nr_665)_[13588,18807]" 2597 2842
scaffold314|size569245	RepeatMasker	similarity	520643	521043	26.9	-	.	Target "Motif:scaffold312|size187761_(dbseq-nr_665)_[13588,18807]" 1798 2189
scaffold314|size569245	RepeatMasker	similarity	521193	521232	20.1	+	.	Target "Motif:GA-rich" 1 41
scaffold314|size569245	RepeatMasker	similarity	521268	521790	3.3	+	.	Target "Motif:rnd-1_family-921" 1 525
scaffold314|size569245	RepeatMasker	similarity	523723	523752	0.0	+	.	Target "Motif:(CT)n" 1 30
scaffold314|size569245	RepeatMasker	similarity	534754	535592	23.8	-	.	Target "Motif:scaffold5|size2025720_(dbseq-nr_679)_[1089321,1095660]" 1 894
scaffold314|size569245	RepeatMasker	similarity	535616	535675	8.3	-	.	Target "Motif:rnd-5_family-51" 980 1040
scaffold314|size569245	RepeatMasker	similarity	535690	535823	11.2	-	.	Target "Motif:rnd-5_family-51" 781 927
scaffold314|size569245	RepeatMasker	similarity	535875	536231	20.6	+	.	Target "Motif:rnd-3_family-180" 89 449
scaffold314|size569245	RepeatMasker	similarity	536209	536276	18.2	-	.	Target "Motif:rnd-2_family-88" 377 444
scaffold314|size569245	RepeatMasker	similarity	536253	536339	15.9	-	.	Target "Motif:rnd-1_family-61" 418 486
scaffold314|size569245	RepeatMasker	similarity	536373	536448	25.0	+	.	Target "Motif:rnd-3_family-180" 54 130
scaffold314|size569245	RepeatMasker	similarity	536451	536686	0.8	+	.	Target "Motif:(AG)n" 1 236
scaffold314|size569245	RepeatMasker	similarity	536700	536933	21.7	+	.	Target "Motif:rnd-3_family-180" 93 313
scaffold314|size569245	RepeatMasker	similarity	536956	537070	11.3	+	.	Target "Motif:genome_1_9665" 1 115
scaffold314|size569245	RepeatMasker	similarity	537432	537682	18.8	+	.	Target "Motif:rnd-1_family-1159" 9 259
scaffold314|size569245	RepeatMasker	similarity	537685	537988	9.9	-	.	Target "Motif:rnd-1_family-1344" 1 475
scaffold314|size569245	RepeatMasker	similarity	538351	538566	26.7	-	.	Target "Motif:rnd-1_family-259" 2795 2999
scaffold314|size569245	RepeatMasker	similarity	538586	539257	7.6	-	.	Target "Motif:genome_3_441" 1 674
scaffold314|size569245	RepeatMasker	similarity	539279	540530	24.8	-	.	Target "Motif:rnd-1_family-259" 1513 2760
scaffold314|size569245	RepeatMasker	similarity	540532	540592	13.3	-	.	Target "Motif:rnd-1_family-127" 697 757
scaffold314|size569245	RepeatMasker	similarity	540540	541485	7.6	+	.	Target "Motif:rnd-1_family-127" 1 960
scaffold314|size569245	RepeatMasker	similarity	541485	542859	28.1	-	.	Target "Motif:rnd-1_family-259" 83 1478
scaffold314|size569245	RepeatMasker	similarity	543022	543157	18.6	-	.	Target "Motif:rnd-1_family-2" 915 1410
scaffold314|size569245	RepeatMasker	similarity	543158	544463	29.3	+	.	Target "Motif:rnd-1_family-6" 19 1155
scaffold314|size569245	RepeatMasker	similarity	544464	544660	18.6	-	.	Target "Motif:rnd-1_family-2" 184 914
scaffold314|size569245	RepeatMasker	similarity	544661	544749	13.6	+	.	Target "Motif:genome_2_6197" 193 280
scaffold314|size569245	RepeatMasker	similarity	544750	544793	13.6	-	.	Target "Motif:rnd-1_family-90" 1 44
scaffold314|size569245	RepeatMasker	similarity	544796	544889	25.5	-	.	Target "Motif:genome_11_2781" 2 101
scaffold314|size569245	RepeatMasker	similarity	545039	545334	9.4	-	.	Target "Motif:rnd-1_family-1363" 1 218
scaffold314|size569245	RepeatMasker	similarity	545395	545686	13.1	-	.	Target "Motif:rnd-1_family-679" 1 320
scaffold314|size569245	RepeatMasker	similarity	545846	546077	14.3	-	.	Target "Motif:rnd-1_family-869" 1 230
scaffold314|size569245	RepeatMasker	similarity	545965	546305	17.6	+	.	Target "Motif:rnd-1_family-880" 1 341
scaffold314|size569245	RepeatMasker	similarity	546277	546479	14.8	-	.	Target "Motif:rnd-1_family-1128" 1 203
scaffold314|size569245	RepeatMasker	similarity	546542	546912	15.8	+	.	Target "Motif:rnd-5_family-1940" 309 684
scaffold314|size569245	RepeatMasker	similarity	546926	547320	20.8	-	.	Target "Motif:rnd-1_family-1282" 29 423
scaffold314|size569245	RepeatMasker	similarity	547327	547625	20.5	+	.	Target "Motif:rnd-5_family-7412" 1 295
scaffold314|size569245	RepeatMasker	similarity	547639	547747	14.7	+	.	Target "Motif:genome_1_9665" 420 530
scaffold314|size569245	RepeatMasker	similarity	547749	548022	14.7	+	.	Target "Motif:rnd-1_family-26" 2 324
scaffold314|size569245	RepeatMasker	similarity	547973	548052	20.5	-	.	Target "Motif:rnd-1_family-81" 96 173
scaffold314|size569245	RepeatMasker	similarity	548028	548153	17.0	+	.	Target "Motif:rnd-3_family-180" 340 455
scaffold314|size569245	RepeatMasker	similarity	548449	548499	26.6	+	.	Target "Motif:(CACCGC)n" 1 51
scaffold314|size569245	RepeatMasker	similarity	550908	551002	21.1	+	.	Target "Motif:rnd-1_family-1336" 198 295
scaffold314|size569245	RepeatMasker	similarity	551927	552215	22.2	-	.	Target "Motif:rnd-1_family-847" 23 313
scaffold314|size569245	RepeatMasker	similarity	551972	552285	18.1	+	.	Target "Motif:rnd-1_family-795" 45 361
scaffold314|size569245	RepeatMasker	similarity	552196	552307	16.1	-	.	Target "Motif:rnd-1_family-1126" 1 113
scaffold314|size569245	RepeatMasker	similarity	552308	552415	3.7	+	.	Target "Motif:rnd-5_family-1218" 1 123
scaffold314|size569245	RepeatMasker	similarity	552416	552569	19.5	-	.	Target "Motif:rnd-1_family-705" 74 228
scaffold314|size569245	RepeatMasker	similarity	552832	553062	8.1	+	.	Target "Motif:rnd-5_family-1218" 241 515
scaffold314|size569245	RepeatMasker	similarity	553635	555240	8.3	-	.	Target "Motif:rnd-1_family-469" 3 919
scaffold314|size569245	RepeatMasker	similarity	555542	561986	8.5	-	.	Target "Motif:scaffold14|size2522936_(dbseq-nr_238)_[1259924,1266293]" 1 6370
scaffold315|size151259	RepeatMasker	similarity	1	266	9.2	+	.	Target "Motif:genome_7_200430-9]5" 101 363
scaffold315|size151259	RepeatMasker	similarity	398	958	6.2	-	.	Target "Motif:genome_11_1145" 367 885
scaffold315|size151259	RepeatMasker	similarity	985	1080	5.2	-	.	Target "Motif:genome_11_1145" 1 96
scaffold315|size151259	RepeatMasker	similarity	6137	6177	21.5	+	.	Target "Motif:(CTCCTC)n" 1 40
scaffold315|size151259	RepeatMasker	similarity	10468	10628	1.2	-	.	Target "Motif:rnd-1_family-369" 1129 1289
scaffold315|size151259	RepeatMasker	similarity	10624	10782	11.5	+	.	Target "Motif:rnd-1_family-220" 312 476
scaffold315|size151259	RepeatMasker	similarity	10786	11369	21.6	+	.	Target "Motif:rnd-5_family-811" 3 588
scaffold315|size151259	RepeatMasker	similarity	11371	13894	22.6	-	.	Target "Motif:rnd-5_family-4009" 333 2874
scaffold315|size151259	RepeatMasker	similarity	13866	14098	23.7	+	.	Target "Motif:rnd-5_family-1709" 622 851
scaffold315|size151259	RepeatMasker	similarity	14100	15324	22.9	+	.	Target "Motif:rnd-1_family-383" 2 1686
scaffold315|size151259	RepeatMasker	similarity	15325	17202	17.8	+	.	Target "Motif:rnd-1_family-393" 1 1867
scaffold315|size151259	RepeatMasker	similarity	17441	17957	10.2	+	.	Target "Motif:rnd-1_family-220" 13 527
scaffold315|size151259	RepeatMasker	similarity	17954	18045	8.8	+	.	Target "Motif:rnd-1_family-220" 225 317
scaffold315|size151259	RepeatMasker	similarity	18040	18907	2.6	-	.	Target "Motif:rnd-1_family-369" 238 1133
scaffold315|size151259	RepeatMasker	similarity	18909	18950	16.1	+	.	Target "Motif:(ATTA)n" 1 42
scaffold315|size151259	RepeatMasker	similarity	18955	19194	3.8	-	.	Target "Motif:rnd-1_family-369" 1 240
scaffold315|size151259	RepeatMasker	similarity	19201	19559	3.1	-	.	Target "Motif:rnd-1_family-657" 1 330
scaffold315|size151259	RepeatMasker	similarity	19325	20257	2.7	+	.	Target "Motif:rnd-1_family-105" 1 981
scaffold315|size151259	RepeatMasker	similarity	20865	21587	1.0	+	.	Target "Motif:rnd-1_family-115" 679 1406
scaffold315|size151259	RepeatMasker	similarity	21590	21639	18.0	+	.	Target "Motif:(ATAT)n" 1 52
scaffold315|size151259	RepeatMasker	similarity	21640	21921	0.3	+	.	Target "Motif:rnd-1_family-115" 1405 1691
scaffold315|size151259	RepeatMasker	similarity	21991	22135	11.1	+	.	Target "Motif:genome_7_4584" 1 138
scaffold315|size151259	RepeatMasker	similarity	22144	22200	8.8	-	.	Target "Motif:genome_11_5837" 1342 1398
scaffold315|size151259	RepeatMasker	similarity	22201	22360	5.3	-	.	Target "Motif:genome_9_12624" 307 458
scaffold315|size151259	RepeatMasker	similarity	22354	22402	8.2	+	.	Target "Motif:genome_2_14753" 202 250
scaffold315|size151259	RepeatMasker	similarity	22365	22610	3.7	-	.	Target "Motif:genome_2_14753" 1 249
scaffold315|size151259	RepeatMasker	similarity	22612	22776	6.7	-	.	Target "Motif:genome_9_12624" 111 286
scaffold315|size151259	RepeatMasker	similarity	22761	23142	17.4	-	.	Target "Motif:genome_11_5837" 872 1249
scaffold315|size151259	RepeatMasker	similarity	23143	23246	13.5	-	.	Target "Motif:rnd-1_family-814" 905 1009
scaffold315|size151259	RepeatMasker	similarity	23791	23882	20.6	-	.	Target "Motif:rnd-1_family-950" 18 109
scaffold315|size151259	RepeatMasker	similarity	23918	24365	25.5	-	.	Target "Motif:genome_11_5837" 1 451
scaffold315|size151259	RepeatMasker	similarity	24366	24399	8.8	+	.	Target "Motif:genome_7_4584" 136 169
scaffold315|size151259	RepeatMasker	similarity	24404	24463	11.9	-	.	Target "Motif:genome_9_1663" 369 428
scaffold315|size151259	RepeatMasker	similarity	24476	29431	7.0	+	.	Target "Motif:(TTG)n" 1 4966
scaffold315|size151259	RepeatMasker	similarity	29432	30740	28.8	-	.	Target "Motif:scaffold263|size151949_(dbseq-nr_223)_[76413,81959]" 160 1493
scaffold315|size151259	RepeatMasker	similarity	30725	30777	17.3	-	.	Target "Motif:rnd-5_family-126" 10 61
scaffold315|size151259	RepeatMasker	similarity	31374	31416	21.5	+	.	Target "Motif:(CTGCTC)n" 1 44
scaffold315|size151259	RepeatMasker	similarity	34310	34340	14.5	+	.	Target "Motif:(ATTGT)n" 1 31
scaffold315|size151259	RepeatMasker	similarity	35359	35401	21.4	+	.	Target "Motif:(CTG)n" 1 43
scaffold315|size151259	RepeatMasker	similarity	37886	37917	11.6	+	.	Target "Motif:(CATAC)n" 1 30
scaffold315|size151259	RepeatMasker	similarity	37983	38537	13.7	-	.	Target "Motif:rnd-5_family-579" 1911 2464
scaffold315|size151259	RepeatMasker	similarity	38538	40305	17.1	+	.	Target "Motif:scaffold228|size250950_(dbseq-nr_49)_[76779,83128]" 1 1731
scaffold315|size151259	RepeatMasker	similarity	40307	41349	13.6	+	.	Target "Motif:scaffold56|size883888_(dbseq-nr_105)_[819564,825915]" 1563 2594
scaffold315|size151259	RepeatMasker	similarity	41350	42134	10.0	+	.	Target "Motif:scaffold56|size883888_(dbseq-nr_105)_[636879,643191]" 3368 4140
scaffold315|size151259	RepeatMasker	similarity	42095	42436	22.5	-	.	Target "Motif:scaffold178|size795848_(dbseq-nr_718)_[170010,175635]" 4589 4955
scaffold315|size151259	RepeatMasker	similarity	42131	46449	8.2	+	.	Target "Motif:scaffold133|size826974_(dbseq-nr_519)_[800995,807399]" 621 4967
scaffold315|size151259	RepeatMasker	similarity	46446	46676	23.2	+	.	Target "Motif:rnd-5_family-3738" 1 231
scaffold315|size151259	RepeatMasker	similarity	46588	46784	18.8	+	.	Target "Motif:rnd-1_family-8" 155 319
scaffold315|size151259	RepeatMasker	similarity	46722	46829	11.2	+	.	Target "Motif:rnd-5_family-3031" 4 117
scaffold315|size151259	RepeatMasker	similarity	46830	49460	10.8	+	.	Target "Motif:rnd-1_family-4" 1 2559
scaffold315|size151259	RepeatMasker	similarity	49458	49773	4.8	+	.	Target "Motif:rnd-1_family-554" 1 316
scaffold315|size151259	RepeatMasker	similarity	49745	49856	11.7	-	.	Target "Motif:rnd-1_family-232" 1 115
scaffold315|size151259	RepeatMasker	similarity	49760	50016	28.8	+	.	Target "Motif:rnd-5_family-4415" 446 718
scaffold315|size151259	RepeatMasker	similarity	50017	50594	23.4	-	.	Target "Motif:rnd-1_family-287" 2 571
scaffold315|size151259	RepeatMasker	similarity	50193	51193	20.5	-	.	Target "Motif:rnd-1_family-287" 1 572
scaffold315|size151259	RepeatMasker	similarity	50595	51180	28.8	+	.	Target "Motif:rnd-5_family-4415" 719 1342
scaffold315|size151259	RepeatMasker	similarity	51166	51329	12.8	-	.	Target "Motif:rnd-1_family-580" 1 166
scaffold315|size151259	RepeatMasker	similarity	51297	51451	9.0	-	.	Target "Motif:rnd-1_family-635" 1 155
scaffold315|size151259	RepeatMasker	similarity	51330	51433	24.0	+	.	Target "Motif:rnd-5_family-4415" 1752 2092
scaffold315|size151259	RepeatMasker	similarity	51434	51592	8.6	-	.	Target "Motif:rnd-1_family-239" 1 157
scaffold315|size151259	RepeatMasker	similarity	51593	51603	24.0	+	.	Target "Motif:rnd-5_family-4415" 2093 2135
scaffold315|size151259	RepeatMasker	similarity	51624	51974	4.3	-	.	Target "Motif:rnd-1_family-1216" 1 368
scaffold315|size151259	RepeatMasker	similarity	51753	52740	6.3	+	.	Target "Motif:rnd-1_family-1071" 1 993
scaffold315|size151259	RepeatMasker	similarity	52746	52927	22.6	-	.	Target "Motif:rnd-1_family-8" 143 324
scaffold315|size151259	RepeatMasker	similarity	52774	53081	23.3	-	.	Target "Motif:rnd-5_family-1153" 1 303
scaffold315|size151259	RepeatMasker	similarity	53081	53251	10.2	+	.	Target "Motif:scaffold133|size826974_(dbseq-nr_519)_[800995,807399]" 4955 5121
scaffold315|size151259	RepeatMasker	similarity	53224	53308	14.3	+	.	Target "Motif:rnd-1_family-1249" 1 86
scaffold315|size151259	RepeatMasker	similarity	53291	53376	14.1	-	.	Target "Motif:rnd-1_family-1249" 1 86
scaffold315|size151259	RepeatMasker	similarity	53379	53651	8.4	+	.	Target "Motif:scaffold133|size826974_(dbseq-nr_519)_[800995,807399]" 5089 5361
scaffold315|size151259	RepeatMasker	similarity	53671	53811	17.6	+	.	Target "Motif:scaffold133|size826974_(dbseq-nr_519)_[800995,807399]" 6274 6405
scaffold315|size151259	RepeatMasker	similarity	53812	53838	20.0	-	.	Target "Motif:scaffold57|size959080_(dbseq-nr_623)_[153127,159601]" 20 177
scaffold315|size151259	RepeatMasker	similarity	55818	56326	17.1	+	.	Target "Motif:rnd-1_family-953" 275 784
scaffold315|size151259	RepeatMasker	similarity	56327	56421	12.0	-	.	Target "Motif:rnd-5_family-579" 1295 1915
scaffold315|size151259	RepeatMasker	similarity	56342	57289	15.6	+	.	Target "Motif:rnd-1_family-970" 1 879
scaffold315|size151259	RepeatMasker	similarity	57266	57750	15.6	+	.	Target "Motif:rnd-1_family-976" 2 488
scaffold315|size151259	RepeatMasker	similarity	57754	57811	15.3	+	.	Target "Motif:(ATGT)n" 1 58
scaffold315|size151259	RepeatMasker	similarity	60279	60318	2.5	-	.	Target "Motif:rnd-1_family-1270" 1 41
scaffold315|size151259	RepeatMasker	similarity	60306	60822	7.9	-	.	Target "Motif:rnd-1_family-61" 2 508
scaffold315|size151259	RepeatMasker	similarity	60823	60929	10.3	+	.	Target "Motif:genome_10_6249" 205 311
scaffold315|size151259	RepeatMasker	similarity	60937	61051	10.0	-	.	Target "Motif:rnd-1_family-938" 1 78
scaffold315|size151259	RepeatMasker	similarity	61040	61108	10.3	+	.	Target "Motif:genome_10_6249" 249 317
scaffold315|size151259	RepeatMasker	similarity	61109	61340	9.1	-	.	Target "Motif:rnd-1_family-233" 1 218
scaffold315|size151259	RepeatMasker	similarity	61285	61414	24.6	+	.	Target "Motif:rnd-1_family-58" 262 395
scaffold315|size151259	RepeatMasker	similarity	61341	61424	15.5	+	.	Target "Motif:genome_10_6249" 318 401
scaffold315|size151259	RepeatMasker	similarity	61381	61488	20.6	-	.	Target "Motif:scaffold72|size891351_(dbseq-nr_47)_[198322,203627]" 997 1092
scaffold315|size151259	RepeatMasker	similarity	61431	61696	3.5	-	.	Target "Motif:rnd-1_family-339" 471 724
scaffold315|size151259	RepeatMasker	similarity	61697	61839	21.1	+	.	Target "Motif:genome_6_10615" 1 144
scaffold315|size151259	RepeatMasker	similarity	61901	63401	6.5	-	.	Target "Motif:rnd-1_family-1020" 1 1507
scaffold315|size151259	RepeatMasker	similarity	63505	64024	6.4	-	.	Target "Motif:rnd-1_family-1025" 1 519
scaffold315|size151259	RepeatMasker	similarity	64029	64322	14.3	-	.	Target "Motif:rnd-1_family-1036" 1 293
scaffold315|size151259	RepeatMasker	similarity	64705	65145	15.6	+	.	Target "Motif:rnd-5_family-231" 1 448
scaffold315|size151259	RepeatMasker	similarity	65189	65433	17.8	+	.	Target "Motif:genome_6_10615" 269 517
scaffold315|size151259	RepeatMasker	similarity	65434	66322	5.5	-	.	Target "Motif:rnd-1_family-315" 1 590
scaffold315|size151259	RepeatMasker	similarity	66636	67473	6.7	-	.	Target "Motif:rnd-1_family-86" 1 826
scaffold315|size151259	RepeatMasker	similarity	67452	67499	6.7	-	.	Target "Motif:rnd-1_family-117" 2 46
scaffold315|size151259	RepeatMasker	similarity	67500	67525	0.0	+	.	Target "Motif:(CCT)n" 1 26
scaffold315|size151259	RepeatMasker	similarity	67526	67834	8.2	-	.	Target "Motif:rnd-2_family-88" 71 373
scaffold315|size151259	RepeatMasker	similarity	67835	68316	7.9	+	.	Target "Motif:rnd-1_family-337" 1 482
scaffold315|size151259	RepeatMasker	similarity	69625	69722	28.4	-	.	Target "Motif:rnd-1_family-506" 93 190
scaffold315|size151259	RepeatMasker	similarity	69681	69698	13.3	+	.	Target "Motif:rnd-1_family-427" 572 589
scaffold315|size151259	RepeatMasker	similarity	69699	70459	10.2	-	.	Target "Motif:rnd-1_family-402" 1 764
scaffold315|size151259	RepeatMasker	similarity	70462	70647	4.5	-	.	Target "Motif:rnd-1_family-30" 1 237
scaffold315|size151259	RepeatMasker	similarity	70676	70724	18.4	+	.	Target "Motif:genome_1_15599" 2 50
scaffold315|size151259	RepeatMasker	similarity	70875	71012	18.7	+	.	Target "Motif:rnd-1_family-363" 16 152
scaffold315|size151259	RepeatMasker	similarity	71169	71572	19.6	+	.	Target "Motif:rnd-1_family-974" 1 532
scaffold315|size151259	RepeatMasker	similarity	71417	71911	17.1	-	.	Target "Motif:rnd-1_family-798" 1 517
scaffold315|size151259	RepeatMasker	similarity	72246	72294	21.8	+	.	Target "Motif:genome_1_15599" 444 747
scaffold315|size151259	RepeatMasker	similarity	72295	72553	21.6	-	.	Target "Motif:genome_4_3227" 516 778
scaffold315|size151259	RepeatMasker	similarity	72594	72645	28.9	+	.	Target "Motif:(CCG)n" 1 52
scaffold315|size151259	RepeatMasker	similarity	72670	73695	14.1	-	.	Target "Motif:rnd-1_family-1197" 1 1040
scaffold315|size151259	RepeatMasker	similarity	73737	74164	21.0	+	.	Target "Motif:rnd-5_family-3092" 5 460
scaffold315|size151259	RepeatMasker	similarity	74232	74279	16.7	-	.	Target "Motif:genome_6_9300" 2 49
scaffold315|size151259	RepeatMasker	similarity	74336	74438	21.4	+	.	Target "Motif:genome_11_9683" 1 103
scaffold315|size151259	RepeatMasker	similarity	74433	74507	4.0	+	.	Target "Motif:rnd-5_family-2472" 1 77
scaffold315|size151259	RepeatMasker	similarity	74509	74572	15.9	-	.	Target "Motif:rnd-1_family-1321" 322 384
scaffold315|size151259	RepeatMasker	similarity	74626	75287	13.3	-	.	Target "Motif:rnd-1_family-939" 1 1069
scaffold315|size151259	RepeatMasker	similarity	76033	76417	14.3	+	.	Target "Motif:rnd-1_family-607" 4 388
scaffold315|size151259	RepeatMasker	similarity	76184	76415	15.7	-	.	Target "Motif:rnd-1_family-1082" 415 627
scaffold315|size151259	RepeatMasker	similarity	76416	77010	23.1	+	.	Target "Motif:rnd-1_family-607" 463 1082
scaffold315|size151259	RepeatMasker	similarity	77011	77458	15.7	-	.	Target "Motif:rnd-1_family-1082" 1 414
scaffold315|size151259	RepeatMasker	similarity	77465	77746	12.8	+	.	Target "Motif:rnd-5_family-413" 1 319
scaffold315|size151259	RepeatMasker	similarity	77800	78043	11.0	+	.	Target "Motif:genome_11_9683" 220 456
scaffold315|size151259	RepeatMasker	similarity	78132	78160	12.1	+	.	Target "Motif:(TACAA)n" 1 28
scaffold315|size151259	RepeatMasker	similarity	78217	78245	4.1	+	.	Target "Motif:(CTG)n" 1 28
scaffold315|size151259	RepeatMasker	similarity	80069	80498	5.6	-	.	Target "Motif:genome_7_8590" 1 431
scaffold315|size151259	RepeatMasker	similarity	80520	80573	24.2	-	.	Target "Motif:genome_1_5829" 477 530
scaffold315|size151259	RepeatMasker	similarity	80574	80953	11.0	+	.	Target "Motif:genome_7_4584" 1 419
scaffold315|size151259	RepeatMasker	similarity	80954	81001	10.0	-	.	Target "Motif:genome_1_5829" 429 475
scaffold315|size151259	RepeatMasker	similarity	80987	81033	10.9	+	.	Target "Motif:rnd-1_family-135" 541 590
scaffold315|size151259	RepeatMasker	similarity	80998	81295	22.4	-	.	Target "Motif:rnd-1_family-26" 1 324
scaffold315|size151259	RepeatMasker	similarity	81148	81314	26.1	-	.	Target "Motif:rnd-4_family-169" 87 252
scaffold315|size151259	RepeatMasker	similarity	81325	81384	11.7	+	.	Target "Motif:rnd-1_family-117" 1 62
scaffold315|size151259	RepeatMasker	similarity	81380	81579	17.8	-	.	Target "Motif:genome_1_5829" 226 418
scaffold315|size151259	RepeatMasker	similarity	82308	84823	7.8	-	.	Target "Motif:scaffold171|size496807_(dbseq-nr_295)_[215868,222163]" 3768 6296
scaffold315|size151259	RepeatMasker	similarity	84825	84989	18.3	+	.	Target "Motif:rnd-1_family-224" 1 161
scaffold315|size151259	RepeatMasker	similarity	84992	88715	10.1	-	.	Target "Motif:scaffold171|size496807_(dbseq-nr_295)_[215868,222163]" 1 3768
scaffold315|size151259	RepeatMasker	similarity	88870	88964	14.9	+	.	Target "Motif:(TCAT)n" 1 92
scaffold315|size151259	RepeatMasker	similarity	88965	89045	5.1	+	.	Target "Motif:(AATGGATG)n" 1 81
scaffold315|size151259	RepeatMasker	similarity	89046	89155	14.9	+	.	Target "Motif:(TCAT)n" 4 107
scaffold315|size151259	RepeatMasker	similarity	89156	89304	10.4	+	.	Target "Motif:(TCAA)n" 1 149
scaffold315|size151259	RepeatMasker	similarity	90103	90135	18.1	+	.	Target "Motif:(TCCTCC)n" 1 33
scaffold315|size151259	RepeatMasker	similarity	91944	92052	21.3	-	.	Target "Motif:genome_1_5829" 358 466
scaffold315|size151259	RepeatMasker	similarity	92073	92315	14.0	-	.	Target "Motif:rnd-1_family-968" 531 795
scaffold315|size151259	RepeatMasker	similarity	92323	92569	13.8	+	.	Target "Motif:rnd-5_family-423" 1 250
scaffold315|size151259	RepeatMasker	similarity	92586	92750	14.4	+	.	Target "Motif:rnd-1_family-1313" 17 176
scaffold315|size151259	RepeatMasker	similarity	94434	94627	30.9	-	.	Target "Motif:rnd-1_family-509" 86 278
scaffold315|size151259	RepeatMasker	similarity	94762	95342	4.5	+	.	Target "Motif:rnd-5_family-423" 406 980
scaffold315|size151259	RepeatMasker	similarity	95323	95336	7.2	+	.	Target "Motif:scaffold59|size999685_(dbseq-nr_521)_[477864,484081]" 5742 5750
scaffold315|size151259	RepeatMasker	similarity	95337	96460	9.2	+	.	Target "Motif:scaffold122|size482992_(dbseq-nr_654)_[248621,254518]" 1 1134
scaffold315|size151259	RepeatMasker	similarity	95370	95389	10.5	-	.	Target "Motif:scaffold60|size524837_(dbseq-nr_150)_[42263,48465]" 418 469
scaffold315|size151259	RepeatMasker	similarity	95517	97152	8.9	+	.	Target "Motif:scaffold59|size999685_(dbseq-nr_521)_[477864,484081]" 298 1967
scaffold315|size151259	RepeatMasker	similarity	97153	97260	3.0	+	.	Target "Motif:(AAGA)n" 1 106
scaffold315|size151259	RepeatMasker	similarity	97261	101073	8.9	+	.	Target "Motif:scaffold59|size999685_(dbseq-nr_521)_[477864,484081]" 1968 5782
scaffold315|size151259	RepeatMasker	similarity	99365	99522	10.8	-	.	Target "Motif:scaffold63|size1124630_(dbseq-nr_381)_[331096,337000]" 1 1979
scaffold315|size151259	RepeatMasker	similarity	99523	101396	7.1	+	.	Target "Motif:scaffold122|size482992_(dbseq-nr_654)_[248621,254518]" 4026 5898
scaffold315|size151259	RepeatMasker	similarity	101397	101510	5.0	+	.	Target "Motif:rnd-5_family-423" 970 1083
scaffold315|size151259	RepeatMasker	similarity	101508	101856	25.8	-	.	Target "Motif:rnd-1_family-253" 26 256
scaffold315|size151259	RepeatMasker	similarity	101778	102090	12.3	+	.	Target "Motif:rnd-1_family-386" 22 372
scaffold315|size151259	RepeatMasker	similarity	102080	102362	25.8	-	.	Target "Motif:genome_1_5829" 6 285
scaffold315|size151259	RepeatMasker	similarity	102509	102614	22.3	+	.	Target "Motif:genome_5_1847" 166 274
scaffold315|size151259	RepeatMasker	similarity	103198	103313	22.4	-	.	Target "Motif:rnd-1_family-1124" 1160 1280
scaffold315|size151259	RepeatMasker	similarity	104884	105148	26.6	-	.	Target "Motif:rnd-1_family-241" 171 455
scaffold315|size151259	RepeatMasker	similarity	105789	106890	31.9	+	.	Target "Motif:scaffold230|size167806_(dbseq-nr_188)_[124304,130861]" 4552 5858
scaffold315|size151259	RepeatMasker	similarity	107005	107039	8.6	+	.	Target "Motif:scaffold28|size474287_(dbseq-nr_104)_[284550,291090]" 6021 6057
scaffold315|size151259	RepeatMasker	similarity	107247	107598	31.2	+	.	Target "Motif:genome_4_21158" 17 379
scaffold315|size151259	RepeatMasker	similarity	107772	107984	22.9	+	.	Target "Motif:genome_2_13648" 1 212
scaffold315|size151259	RepeatMasker	similarity	108053	108238	21.7	+	.	Target "Motif:rnd-5_family-392" 294 502
scaffold315|size151259	RepeatMasker	similarity	110358	111008	9.2	-	.	Target "Motif:genome_5_16740" 1 652
scaffold315|size151259	RepeatMasker	similarity	111023	111456	23.6	-	.	Target "Motif:genome_12_13260" 5 418
scaffold315|size151259	RepeatMasker	similarity	111622	113154	12.1	-	.	Target "Motif:scaffold109|size879770_(dbseq-nr_434)_[671882,678321]" 4911 6440
scaffold315|size151259	RepeatMasker	similarity	113155	116659	16.2	+	.	Target "Motif:scaffold56|size883888_(dbseq-nr_105)_[819564,825915]" 1 3626
scaffold315|size151259	RepeatMasker	similarity	116667	117204	11.4	+	.	Target "Motif:genome_11_172910-9]15" 1 546
scaffold315|size151259	RepeatMasker	similarity	117152	117214	15.9	-	.	Target "Motif:rnd-4_family-237" 26 96
scaffold315|size151259	RepeatMasker	similarity	117217	119841	13.7	+	.	Target "Motif:scaffold171|size496807_(dbseq-nr_295)_[215868,222163]" 3595 6260
scaffold315|size151259	RepeatMasker	similarity	119844	122666	10.9	-	.	Target "Motif:scaffold64|size1002091_(dbseq-nr_604)_[196390,202831]" 2090 4922
scaffold315|size151259	RepeatMasker	similarity	122667	123026	31.2	+	.	Target "Motif:genome_5_144" 1 373
scaffold315|size151259	RepeatMasker	similarity	123874	123945	14.1	-	.	Target "Motif:scaffold12|size593008_(dbseq-nr_293)_[318913,325358]" 2019 2090
scaffold315|size151259	RepeatMasker	similarity	123923	125891	16.0	-	.	Target "Motif:scaffold64|size1002091_(dbseq-nr_604)_[196390,202831]" 1 1974
scaffold315|size151259	RepeatMasker	similarity	125997	126081	20.6	-	.	Target "Motif:rnd-5_family-5132" 2010 2090
scaffold315|size151259	RepeatMasker	similarity	126372	126733	28.4	-	.	Target "Motif:genome_1_18143" 114 487
scaffold315|size151259	RepeatMasker	similarity	126377	126778	28.8	+	.	Target "Motif:genome_6_15486" 8 417
scaffold315|size151259	RepeatMasker	similarity	126783	127023	27.6	+	.	Target "Motif:rnd-5_family-66" 65 300
scaffold315|size151259	RepeatMasker	similarity	128575	129648	16.0	-	.	Target "Motif:rnd-4_family-1505" 56 1134
scaffold315|size151259	RepeatMasker	similarity	131614	131662	0.0	+	.	Target "Motif:(TGC)n" 1 49
scaffold315|size151259	RepeatMasker	similarity	134386	134527	23.4	+	.	Target "Motif:genome_9_9153" 5 146
scaffold315|size151259	RepeatMasker	similarity	134528	134541	26.9	+	.	Target "Motif:scaffold37|size854255_(dbseq-nr_614)_[375639,381755]" 5651 5815
scaffold315|size151259	RepeatMasker	similarity	138336	138383	8.3	+	.	Target "Motif:rnd-4_family-28" 302 350
scaffold315|size151259	RepeatMasker	similarity	138386	138832	3.1	-	.	Target "Motif:genome_7_2791" 1 447
scaffold315|size151259	RepeatMasker	similarity	138833	138866	3.1	+	.	Target "Motif:rnd-1_family-83" 348 379
scaffold315|size151259	RepeatMasker	similarity	138889	139128	15.4	+	.	Target "Motif:genome_2_15188" 1 253
scaffold315|size151259	RepeatMasker	similarity	139131	139220	14.4	+	.	Target "Motif:genome_2_15188" 295 386
scaffold315|size151259	RepeatMasker	similarity	139226	139873	25.6	+	.	Target "Motif:rnd-4_family-28" 400 1053
scaffold315|size151259	RepeatMasker	similarity	139877	139948	23.1	-	.	Target "Motif:genome_5_8084" 477 550
scaffold315|size151259	RepeatMasker	similarity	139949	139999	11.8	+	.	Target "Motif:genome_2_20801" 1 51
scaffold315|size151259	RepeatMasker	similarity	140000	140393	12.7	-	.	Target "Motif:genome_2_20801" 3 423
scaffold315|size151259	RepeatMasker	similarity	140446	140831	22.4	+	.	Target "Motif:genome_2_20801" 1 423
scaffold315|size151259	RepeatMasker	similarity	140835	141185	10.2	+	.	Target "Motif:genome_2_20801" 1 345
scaffold315|size151259	RepeatMasker	similarity	141173	141535	25.1	-	.	Target "Motif:rnd-1_family-604" 120 519
scaffold315|size151259	RepeatMasker	similarity	141535	142120	26.7	+	.	Target "Motif:rnd-5_family-3808" 1327 1907
scaffold315|size151259	RepeatMasker	similarity	143085	143913	7.1	+	.	Target "Motif:scaffold360|size312727_(dbseq-nr_717)_[58593,65069]" 52 884
scaffold315|size151259	RepeatMasker	similarity	143911	145633	3.0	-	.	Target "Motif:scaffold125|size483819_(dbseq-nr_162)_[89484,95907]" 1 1753
scaffold315|size151259	RepeatMasker	similarity	145634	149449	4.9	+	.	Target "Motif:scaffold342|size218991_(dbseq-nr_610)_[24332,30804]" 2655 6473
scaffold315|size151259	RepeatMasker	similarity	150452	150491	17.7	+	.	Target "Motif:A-rich" 1 41
scaffold315|size151259	RepeatMasker	similarity	150548	150626	1.3	+	.	Target "Motif:(GTCT)n" 1 79
scaffold315|size151259	RepeatMasker	similarity	150627	150713	16.8	+	.	Target "Motif:(CGTC)n" 1 85
scaffold315|size151259	RepeatMasker	similarity	150721	150825	7.2	+	.	Target "Motif:(TCTC)n" 1 105
scaffold315|size151259	RepeatMasker	similarity	150847	150908	19.6	+	.	Target "Motif:(TGTGTAA)n" 1 64
scaffold315|size151259	RepeatMasker	similarity	151081	151121	2.5	+	.	Target "Motif:(TA)n" 1 43
scaffold315|size151259	RepeatMasker	similarity	151217	151283	4.8	+	.	Target "Motif:(TCTGTC)n" 1 69
scaffold316|size121829	RepeatMasker	similarity	1	446	34.2	+	.	Target "Motif:scaffold7|size730406_(dbseq-nr_160)_[16790,22653]" 4944 5389
scaffold316|size121829	RepeatMasker	similarity	434	638	19.3	+	.	Target "Motif:rnd-5_family-645" 912 1113
scaffold316|size121829	RepeatMasker	similarity	639	888	24.9	-	.	Target "Motif:rnd-1_family-1360" 1 237
scaffold316|size121829	RepeatMasker	similarity	892	1201	3.5	-	.	Target "Motif:rnd-1_family-107" 4 326
scaffold316|size121829	RepeatMasker	similarity	1207	1308	7.0	+	.	Target "Motif:rnd-5_family-1842" 1 102
scaffold316|size121829	RepeatMasker	similarity	1311	1983	3.9	-	.	Target "Motif:rnd-1_family-74" 717 1386
scaffold316|size121829	RepeatMasker	similarity	1984	2137	12.7	+	.	Target "Motif:genome_1_8676" 1 150
scaffold316|size121829	RepeatMasker	similarity	2138	2378	0.4	-	.	Target "Motif:rnd-1_family-54" 1697 1932
scaffold316|size121829	RepeatMasker	similarity	2379	2645	20.7	+	.	Target "Motif:genome_1_8676" 5 267
scaffold316|size121829	RepeatMasker	similarity	2647	2766	4.2	-	.	Target "Motif:rnd-1_family-54" 1576 1695
scaffold316|size121829	RepeatMasker	similarity	2765	6645	3.0	-	.	Target "Motif:rnd-1_family-54" 1 1453
scaffold316|size121829	RepeatMasker	similarity	6664	7151	7.2	+	.	Target "Motif:rnd-1_family-16" 3108 3556
scaffold316|size121829	RepeatMasker	similarity	6846	7300	9.8	-	.	Target "Motif:rnd-1_family-98" 1 475
scaffold316|size121829	RepeatMasker	similarity	7348	7447	7.1	-	.	Target "Motif:rnd-1_family-206" 221 342
scaffold316|size121829	RepeatMasker	similarity	7448	7672	3.1	-	.	Target "Motif:rnd-4_family-1266" 1 223
scaffold316|size121829	RepeatMasker	similarity	7676	7998	15.1	-	.	Target "Motif:rnd-1_family-206" 1 354
scaffold316|size121829	RepeatMasker	similarity	8000	8171	4.8	-	.	Target "Motif:rnd-4_family-1266" 96 263
scaffold316|size121829	RepeatMasker	similarity	8146	9530	8.8	-	.	Target "Motif:rnd-1_family-45" 1 858
scaffold316|size121829	RepeatMasker	similarity	9531	9654	4.0	-	.	Target "Motif:genome_8_18752" 550 673
scaffold316|size121829	RepeatMasker	similarity	9652	9802	14.7	+	.	Target "Motif:genome_11_18930" 143 293
scaffold316|size121829	RepeatMasker	similarity	9894	10111	3.7	+	.	Target "Motif:genome_2_3381" 1 218
scaffold316|size121829	RepeatMasker	similarity	10167	10250	7.1	-	.	Target "Motif:rnd-1_family-591" 257 340
scaffold316|size121829	RepeatMasker	similarity	11003	11083	17.4	+	.	Target "Motif:(TAAT)n" 1 85
scaffold316|size121829	RepeatMasker	similarity	11087	11896	10.7	-	.	Target "Motif:rnd-5_family-632" 1 851
scaffold316|size121829	RepeatMasker	similarity	11898	12252	15.3	-	.	Target "Motif:rnd-1_family-536" 1 357
scaffold316|size121829	RepeatMasker	similarity	12244	12514	15.0	+	.	Target "Motif:genome_2_3381" 205 492
scaffold316|size121829	RepeatMasker	similarity	17060	17180	17.8	+	.	Target "Motif:rnd-1_family-59" 7 173
scaffold316|size121829	RepeatMasker	similarity	17181	17635	14.6	+	.	Target "Motif:genome_3_7528" 1 453
scaffold316|size121829	RepeatMasker	similarity	17672	18487	2.6	+	.	Target "Motif:genome_1_17335" 1 803
scaffold316|size121829	RepeatMasker	similarity	18490	18675	17.7	-	.	Target "Motif:rnd-1_family-26" 1 189
scaffold316|size121829	RepeatMasker	similarity	18534	18679	22.0	+	.	Target "Motif:rnd-1_family-61" 299 442
scaffold316|size121829	RepeatMasker	similarity	18680	18947	3.1	+	.	Target "Motif:(GAA)n" 1 268
scaffold316|size121829	RepeatMasker	similarity	18948	18961	22.0	+	.	Target "Motif:rnd-1_family-61" 443 456
scaffold316|size121829	RepeatMasker	similarity	19151	19184	8.8	-	.	Target "Motif:genome_3_19411" 1 34
scaffold316|size121829	RepeatMasker	similarity	19416	19553	25.0	-	.	Target "Motif:genome_8_12320" 1108 1257
scaffold316|size121829	RepeatMasker	similarity	19527	19671	23.3	+	.	Target "Motif:genome_8_12320" 6 137
scaffold316|size121829	RepeatMasker	similarity	20030	20451	5.5	+	.	Target "Motif:scaffold434|size123093_(dbseq-nr_175)_[52641,59321]" 6261 6681
scaffold316|size121829	RepeatMasker	similarity	20471	20681	20.5	-	.	Target "Motif:genome_6_9260" 1 218
scaffold316|size121829	RepeatMasker	similarity	21363	21610	22.0	+	.	Target "Motif:rnd-5_family-4906" 60 290
scaffold316|size121829	RepeatMasker	similarity	22101	22392	24.6	-	.	Target "Motif:rnd-1_family-241" 131 409
scaffold316|size121829	RepeatMasker	similarity	23038	23213	20.1	-	.	Target "Motif:rnd-4_family-2565" 5 186
scaffold316|size121829	RepeatMasker	similarity	23230	23334	21.9	-	.	Target "Motif:rnd-1_family-775" 1 106
scaffold316|size121829	RepeatMasker	similarity	23837	23881	21.7	+	.	Target "Motif:(TTC)n" 1 45
scaffold316|size121829	RepeatMasker	similarity	27586	27620	15.9	+	.	Target "Motif:(TTTCGTT)n" 1 37
scaffold316|size121829	RepeatMasker	similarity	34481	34967	4.1	-	.	Target "Motif:genome_8_17516" 1 487
scaffold316|size121829	RepeatMasker	similarity	35011	35413	25.7	+	.	Target "Motif:rnd-1_family-920" 4 437
scaffold316|size121829	RepeatMasker	similarity	35523	36409	28.4	+	.	Target "Motif:rnd-5_family-429" 643 1561
scaffold316|size121829	RepeatMasker	similarity	36414	36471	24.1	-	.	Target "Motif:rnd-1_family-1005" 522 579
scaffold316|size121829	RepeatMasker	similarity	36470	37602	28.9	+	.	Target "Motif:rnd-5_family-429" 1823 2939
scaffold316|size121829	RepeatMasker	similarity	38180	41484	26.9	+	.	Target "Motif:rnd-5_family-429" 3398 6690
scaffold316|size121829	RepeatMasker	similarity	41707	42327	18.4	+	.	Target "Motif:rnd-5_family-429" 6885 7539
scaffold316|size121829	RepeatMasker	similarity	42280	42342	11.1	-	.	Target "Motif:rnd-1_family-331" 254 316
scaffold316|size121829	RepeatMasker	similarity	42357	42589	24.3	+	.	Target "Motif:rnd-1_family-334" 1 243
scaffold316|size121829	RepeatMasker	similarity	42590	42657	12.1	-	.	Target "Motif:rnd-1_family-753" 17 247
scaffold316|size121829	RepeatMasker	similarity	42658	43042	4.4	-	.	Target "Motif:genome_5_4290" 1 458
scaffold316|size121829	RepeatMasker	similarity	43053	43376	21.4	+	.	Target "Motif:genome_7_97590-9]4" 28 375
scaffold316|size121829	RepeatMasker	similarity	43102	43482	28.1	-	.	Target "Motif:genome_10_18904" 675 1093
scaffold316|size121829	RepeatMasker	similarity	43404	44034	26.5	+	.	Target "Motif:genome_7_97590-9]4" 435 1102
scaffold316|size121829	RepeatMasker	similarity	44060	45504	11.1	+	.	Target "Motif:rnd-1_family-147" 1 1330
scaffold316|size121829	RepeatMasker	similarity	45687	46046	9.6	+	.	Target "Motif:genome_7_1761" 1 364
scaffold316|size121829	RepeatMasker	similarity	46043	46235	4.2	+	.	Target "Motif:scaffold122|size482992_(dbseq-nr_654)_[248621,254518]" 5542 5736
scaffold316|size121829	RepeatMasker	similarity	46234	47332	9.1	-	.	Target "Motif:scaffold21|size630201_(dbseq-nr_224)_[497027,503169]" 1893 3036
scaffold316|size121829	RepeatMasker	similarity	47325	48983	6.7	-	.	Target "Motif:scaffold148|size484791_(dbseq-nr_708)_[394079,400011]" 1 1682
scaffold316|size121829	RepeatMasker	similarity	48985	49102	18.9	+	.	Target "Motif:genome_7_1761" 358 489
scaffold316|size121829	RepeatMasker	similarity	48998	49125	20.9	-	.	Target "Motif:genome_7_1761" 343 482
scaffold316|size121829	RepeatMasker	similarity	49028	49317	12.4	+	.	Target "Motif:genome_7_1761" 310 606
scaffold316|size121829	RepeatMasker	similarity	49303	49329	3.7	-	.	Target "Motif:genome_7_1761" 1 27
scaffold316|size121829	RepeatMasker	similarity	49330	49526	25.9	-	.	Target "Motif:genome_1_1584" 614 692
scaffold316|size121829	RepeatMasker	similarity	49333	49609	25.5	+	.	Target "Motif:genome_7_200430-9]5" 128 376
scaffold316|size121829	RepeatMasker	similarity	49379	49443	19.6	-	.	Target "Motif:rnd-5_family-884" 136 306
scaffold316|size121829	RepeatMasker	similarity	49444	49568	23.9	+	.	Target "Motif:rnd-5_family-766" 1720 1847
scaffold316|size121829	RepeatMasker	similarity	49569	49617	19.6	-	.	Target "Motif:rnd-5_family-884" 1 135
scaffold316|size121829	RepeatMasker	similarity	49690	49818	25.4	+	.	Target "Motif:rnd-1_family-1347" 16 145
scaffold316|size121829	RepeatMasker	similarity	49829	50284	13.3	-	.	Target "Motif:rnd-5_family-1341" 255 705
scaffold316|size121829	RepeatMasker	similarity	50285	50765	5.1	+	.	Target "Motif:genome_9_13036" 1 469
scaffold316|size121829	RepeatMasker	similarity	50777	50942	9.8	-	.	Target "Motif:rnd-5_family-6879" 1 164
scaffold316|size121829	RepeatMasker	similarity	50934	52691	30.0	-	.	Target "Motif:scaffold12|size593008_(dbseq-nr_293)_[458236,464222]" 4017 5826
scaffold316|size121829	RepeatMasker	similarity	52704	53246	29.8	-	.	Target "Motif:scaffold12|size593008_(dbseq-nr_293)_[458236,464222]" 2088 2648
scaffold316|size121829	RepeatMasker	similarity	53291	55338	15.4	-	.	Target "Motif:rnd-5_family-6879" 1 2071
scaffold316|size121829	RepeatMasker	similarity	55342	55574	15.0	-	.	Target "Motif:rnd-5_family-1341" 2 246
scaffold316|size121829	RepeatMasker	similarity	55590	55763	25.0	-	.	Target "Motif:rnd-1_family-21" 5000 5163
scaffold316|size121829	RepeatMasker	similarity	55867	56529	17.1	+	.	Target "Motif:rnd-4_family-1649" 1 703
scaffold316|size121829	RepeatMasker	similarity	56533	57025	8.6	-	.	Target "Motif:genome_10_3662" 175 694
scaffold316|size121829	RepeatMasker	similarity	59411	59602	31.7	+	.	Target "Motif:rnd-5_family-3711" 5902 6093
scaffold316|size121829	RepeatMasker	similarity	61023	61311	15.1	+	.	Target "Motif:rnd-1_family-1131" 1 285
scaffold316|size121829	RepeatMasker	similarity	62059	62157	30.3	-	.	Target "Motif:scaffold230|size167806_(dbseq-nr_188)_[124304,130861]" 338 438
scaffold316|size121829	RepeatMasker	similarity	62288	62364	15.2	+	.	Target "Motif:rnd-1_family-1064" 58 125
scaffold316|size121829	RepeatMasker	similarity	62507	62548	8.9	-	.	Target "Motif:scaffold56|size883888_(dbseq-nr_105)_[819564,825915]" 6316 6352
scaffold316|size121829	RepeatMasker	similarity	62547	66743	12.6	-	.	Target "Motif:scaffold56|size883888_(dbseq-nr_105)_[819564,825915]" 1 4148
scaffold316|size121829	RepeatMasker	similarity	66746	66829	11.0	-	.	Target "Motif:rnd-5_family-884" 3 88
scaffold316|size121829	RepeatMasker	similarity	66881	67235	25.4	-	.	Target "Motif:genome_1_18143" 119 473
scaffold316|size121829	RepeatMasker	similarity	67514	69503	13.6	+	.	Target "Motif:scaffold170|size558746_(dbseq-nr_246)_[277812,288266]" 1685 4626
scaffold316|size121829	RepeatMasker	similarity	70396	70501	19.1	+	.	Target "Motif:genome_2_13648" 9 114
scaffold316|size121829	RepeatMasker	similarity	70502	70526	23.7	+	.	Target "Motif:genome_7_7989" 9 142
scaffold316|size121829	RepeatMasker	similarity	71003	71556	10.0	+	.	Target "Motif:rnd-1_family-1200" 1 552
scaffold316|size121829	RepeatMasker	similarity	73357	73911	10.1	-	.	Target "Motif:rnd-1_family-1200" 1 552
scaffold316|size121829	RepeatMasker	similarity	75022	75217	27.7	-	.	Target "Motif:genome_7_7989" 308 499
scaffold316|size121829	RepeatMasker	similarity	75239	75521	20.7	+	.	Target "Motif:scaffold170|size558746_(dbseq-nr_246)_[277812,288266]" 1685 2001
scaffold316|size121829	RepeatMasker	similarity	75471	75529	5.1	-	.	Target "Motif:rnd-5_family-1816" 566 631
scaffold316|size121829	RepeatMasker	similarity	75535	76614	5.5	-	.	Target "Motif:rnd-4_family-662" 12 1082
scaffold316|size121829	RepeatMasker	similarity	76616	76768	12.7	-	.	Target "Motif:rnd-5_family-1816" 415 567
scaffold316|size121829	RepeatMasker	similarity	77784	78065	14.3	-	.	Target "Motif:rnd-5_family-1816" 185 462
scaffold316|size121829	RepeatMasker	similarity	77958	78310	27.6	+	.	Target "Motif:scaffold170|size558746_(dbseq-nr_246)_[277812,288266]" 2169 2527
scaffold316|size121829	RepeatMasker	similarity	78336	78361	32.9	+	.	Target "Motif:rnd-4_family-98" 1248 1365
scaffold316|size121829	RepeatMasker	similarity	78362	78408	30.5	+	.	Target "Motif:rnd-1_family-399" 64 239
scaffold316|size121829	RepeatMasker	similarity	78409	78586	24.0	-	.	Target "Motif:rnd-5_family-93" 575 761
scaffold316|size121829	RepeatMasker	similarity	78563	78709	26.9	-	.	Target "Motif:rnd-5_family-93" 641 783
scaffold316|size121829	RepeatMasker	similarity	78587	78605	30.5	+	.	Target "Motif:rnd-1_family-399" 240 318
scaffold316|size121829	RepeatMasker	similarity	78606	78645	32.9	+	.	Target "Motif:rnd-4_family-98" 1366 1562
scaffold316|size121829	RepeatMasker	similarity	79914	80135	18.5	-	.	Target "Motif:rnd-1_family-21" 4805 5021
scaffold316|size121829	RepeatMasker	similarity	80302	80447	8.3	-	.	Target "Motif:genome_2_112380-9]2" 523 672
scaffold316|size121829	RepeatMasker	similarity	80456	81454	17.6	-	.	Target "Motif:genome_1_15599" 252 1263
scaffold316|size121829	RepeatMasker	similarity	81562	81722	11.2	-	.	Target "Motif:genome_11_152310" 259 419
scaffold316|size121829	RepeatMasker	similarity	81721	82073	8.2	+	.	Target "Motif:genome_9_21658" 9 371
scaffold316|size121829	RepeatMasker	similarity	82074	82640	5.8	-	.	Target "Motif:genome_6_8638" 1 564
scaffold316|size121829	RepeatMasker	similarity	82641	83011	7.5	+	.	Target "Motif:genome_9_21658" 364 765
scaffold316|size121829	RepeatMasker	similarity	83012	83253	10.4	-	.	Target "Motif:genome_11_152310" 1 241
scaffold316|size121829	RepeatMasker	similarity	83228	83262	8.6	+	.	Target "Motif:genome_11_152310" 385 419
scaffold316|size121829	RepeatMasker	similarity	83266	83363	15.5	-	.	Target "Motif:genome_1_15599" 2 98
scaffold316|size121829	RepeatMasker	similarity	83364	83516	6.5	-	.	Target "Motif:genome_2_112380-9]2" 365 518
scaffold316|size121829	RepeatMasker	similarity	83520	83794	10.0	-	.	Target "Motif:genome_2_19542" 83 394
scaffold316|size121829	RepeatMasker	similarity	83795	84442	3.4	+	.	Target "Motif:genome_5_12790" 1 649
scaffold316|size121829	RepeatMasker	similarity	84443	84494	3.9	+	.	Target "Motif:genome_5_12790" 1515 1566
scaffold316|size121829	RepeatMasker	similarity	84495	85290	5.8	+	.	Target "Motif:genome_3_21042" 1 794
scaffold316|size121829	RepeatMasker	similarity	85298	85359	3.2	-	.	Target "Motif:genome_2_19542" 24 85
scaffold316|size121829	RepeatMasker	similarity	85359	85767	4.0	-	.	Target "Motif:rnd-1_family-103" 545 947
scaffold316|size121829	RepeatMasker	similarity	85766	86004	8.0	-	.	Target "Motif:rnd-1_family-84" 411 653
scaffold316|size121829	RepeatMasker	similarity	86008	86645	16.4	+	.	Target "Motif:rnd-4_family-169" 40 666
scaffold316|size121829	RepeatMasker	similarity	86636	86730	10.5	-	.	Target "Motif:rnd-1_family-185" 145 240
scaffold316|size121829	RepeatMasker	similarity	86643	86741	12.1	-	.	Target "Motif:rnd-4_family-169" 1310 1413
scaffold316|size121829	RepeatMasker	similarity	86714	87950	15.6	+	.	Target "Motif:rnd-4_family-169" 445 1555
scaffold316|size121829	RepeatMasker	similarity	87576	88142	15.1	+	.	Target "Motif:rnd-1_family-185" 1 603
scaffold316|size121829	RepeatMasker	similarity	88132	88565	13.4	+	.	Target "Motif:rnd-1_family-231" 1889 2321
scaffold316|size121829	RepeatMasker	similarity	88560	89002	23.4	+	.	Target "Motif:rnd-1_family-568" 975 1419
scaffold316|size121829	RepeatMasker	similarity	89155	89236	33.4	+	.	Target "Motif:(CATCTT)n" 1 82
scaffold316|size121829	RepeatMasker	similarity	89399	90689	23.4	-	.	Target "Motif:rnd-1_family-505" 744 2032
scaffold316|size121829	RepeatMasker	similarity	90690	92214	5.7	-	.	Target "Motif:rnd-1_family-234" 825 2356
scaffold316|size121829	RepeatMasker	similarity	92210	92877	8.5	-	.	Target "Motif:rnd-1_family-234" 1 472
scaffold316|size121829	RepeatMasker	similarity	92948	93607	3.7	-	.	Target "Motif:rnd-1_family-1056" 1 547
scaffold316|size121829	RepeatMasker	similarity	94543	94649	8.1	+	.	Target "Motif:rnd-1_family-130" 9 106
scaffold316|size121829	RepeatMasker	similarity	94656	94951	9.1	+	.	Target "Motif:rnd-1_family-446" 177 439
scaffold316|size121829	RepeatMasker	similarity	94962	95698	10.0	+	.	Target "Motif:genome_9_21658" 1 765
scaffold316|size121829	RepeatMasker	similarity	95699	96049	10.7	+	.	Target "Motif:rnd-1_family-446" 7 461
scaffold316|size121829	RepeatMasker	similarity	96045	96531	1.9	+	.	Target "Motif:rnd-1_family-25" 1 484
scaffold316|size121829	RepeatMasker	similarity	96387	96552	20.1	-	.	Target "Motif:rnd-1_family-85" 48 212
scaffold316|size121829	RepeatMasker	similarity	96553	96571	5.6	+	.	Target "Motif:(GAA)n" 1 19
scaffold316|size121829	RepeatMasker	similarity	96573	96641	1.4	+	.	Target "Motif:rnd-1_family-91" 1 69
scaffold316|size121829	RepeatMasker	similarity	96641	97775	10.2	+	.	Target "Motif:rnd-1_family-279" 1 866
scaffold316|size121829	RepeatMasker	similarity	97643	97817	12.2	-	.	Target "Motif:rnd-1_family-1350" 1 154
scaffold316|size121829	RepeatMasker	similarity	97844	97901	11.9	+	.	Target "Motif:rnd-1_family-119" 1 53
scaffold316|size121829	RepeatMasker	similarity	97902	98231	4.3	+	.	Target "Motif:genome_10_413" 1 328
scaffold316|size121829	RepeatMasker	similarity	98232	98374	13.7	+	.	Target "Motif:rnd-1_family-119" 46 186
scaffold316|size121829	RepeatMasker	similarity	98342	98394	15.1	-	.	Target "Motif:rnd-1_family-81" 104 156
scaffold316|size121829	RepeatMasker	similarity	98370	98871	3.8	-	.	Target "Motif:rnd-1_family-105" 68 553
scaffold316|size121829	RepeatMasker	similarity	98872	98890	28.1	-	.	Target "Motif:genome_11_11344" 326 450
scaffold316|size121829	RepeatMasker	similarity	98891	99057	22.0	+	.	Target "Motif:genome_7_18053" 12 176
scaffold316|size121829	RepeatMasker	similarity	99140	99186	10.6	-	.	Target "Motif:rnd-5_family-419" 259 306
scaffold316|size121829	RepeatMasker	similarity	99395	100119	23.4	+	.	Target "Motif:rnd-1_family-207" 1 692
scaffold316|size121829	RepeatMasker	similarity	100309	100618	19.1	-	.	Target "Motif:rnd-5_family-766" 171 479
scaffold316|size121829	RepeatMasker	similarity	100696	101047	28.4	-	.	Target "Motif:rnd-5_family-93" 11 344
scaffold316|size121829	RepeatMasker	similarity	101106	101129	24.1	-	.	Target "Motif:genome_11_11344" 66 255
scaffold316|size121829	RepeatMasker	similarity	101130	101360	22.5	+	.	Target "Motif:genome_7_18053" 186 417
scaffold316|size121829	RepeatMasker	similarity	101369	101436	4.6	-	.	Target "Motif:rnd-1_family-103" 1 65
scaffold316|size121829	RepeatMasker	similarity	101477	101599	13.7	-	.	Target "Motif:genome_2_112380-9]2" 3 103
scaffold316|size121829	RepeatMasker	similarity	103347	103362	26.9	-	.	Target "Motif:genome_4_21158" 172 268
scaffold316|size121829	RepeatMasker	similarity	103363	103439	24.7	+	.	Target "Motif:genome_9_1663" 172 250
scaffold316|size121829	RepeatMasker	similarity	106359	106458	30.0	-	.	Target "Motif:rnd-5_family-7358" 544 643
scaffold316|size121829	RepeatMasker	similarity	107156	107337	9.2	-	.	Target "Motif:rnd-5_family-5189" 578 755
scaffold316|size121829	RepeatMasker	similarity	107345	107477	14.2	-	.	Target "Motif:rnd-5_family-619" 119 210
scaffold316|size121829	RepeatMasker	similarity	107507	107735	12.6	-	.	Target "Motif:rnd-5_family-5189" 159 565
scaffold316|size121829	RepeatMasker	similarity	107736	107894	13.2	-	.	Target "Motif:rnd-4_family-927" 213 373
scaffold316|size121829	RepeatMasker	similarity	107918	108207	13.9	+	.	Target "Motif:genome_10_6370" 1 292
scaffold316|size121829	RepeatMasker	similarity	108208	108493	25.8	-	.	Target "Motif:genome_5_16740" 77 652
scaffold316|size121829	RepeatMasker	similarity	109072	109164	21.1	+	.	Target "Motif:rnd-5_family-3536" 257 351
scaffold316|size121829	RepeatMasker	similarity	109264	109321	22.4	+	.	Target "Motif:rnd-5_family-3536" 412 469
scaffold316|size121829	RepeatMasker	similarity	109321	109485	23.8	+	.	Target "Motif:rnd-1_family-581" 1 157
scaffold316|size121829	RepeatMasker	similarity	109501	109832	14.1	-	.	Target "Motif:rnd-5_family-16" 1 321
scaffold316|size121829	RepeatMasker	similarity	109832	110031	19.3	-	.	Target "Motif:rnd-1_family-1164" 46 247
scaffold316|size121829	RepeatMasker	similarity	110164	110292	12.4	+	.	Target "Motif:genome_3_19411" 264 392
scaffold316|size121829	RepeatMasker	similarity	110293	110415	9.8	+	.	Target "Motif:genome_11_89010-9]2" 238 359
scaffold316|size121829	RepeatMasker	similarity	110416	110611	12.6	+	.	Target "Motif:genome_4_4690" 1 191
scaffold316|size121829	RepeatMasker	similarity	110612	110638	0.0	+	.	Target "Motif:(TGATG)n" 1 27
scaffold316|size121829	RepeatMasker	similarity	110639	110843	12.6	+	.	Target "Motif:genome_4_4690" 192 419
scaffold316|size121829	RepeatMasker	similarity	110844	110965	14.8	+	.	Target "Motif:genome_11_89010-9]2" 358 479
scaffold316|size121829	RepeatMasker	similarity	110878	110982	24.3	-	.	Target "Motif:genome_2_21040" 1 104
scaffold316|size121829	RepeatMasker	similarity	111107	111612	9.4	-	.	Target "Motif:rnd-1_family-58" 154 661
scaffold316|size121829	RepeatMasker	similarity	111608	111865	11.8	-	.	Target "Motif:rnd-1_family-200" 1 311
scaffold316|size121829	RepeatMasker	similarity	111801	111980	14.2	+	.	Target "Motif:rnd-1_family-17" 368 554
scaffold316|size121829	RepeatMasker	similarity	112089	112601	11.5	+	.	Target "Motif:genome_10_89" 1 460
scaffold316|size121829	RepeatMasker	similarity	112602	112920	4.1	+	.	Target "Motif:genome_3_13440" 1 322
scaffold316|size121829	RepeatMasker	similarity	112921	113000	3.8	-	.	Target "Motif:rnd-1_family-1248" 93 173
scaffold316|size121829	RepeatMasker	similarity	114461	114534	21.9	+	.	Target "Motif:(ATGATCA)n" 1 74
scaffold316|size121829	RepeatMasker	similarity	114601	114973	17.8	-	.	Target "Motif:rnd-1_family-838" 1 375
scaffold316|size121829	RepeatMasker	similarity	114943	114970	25.3	-	.	Target "Motif:genome_9_21378" 18 219
scaffold316|size121829	RepeatMasker	similarity	114971	115150	13.8	+	.	Target "Motif:genome_10_89" 460 633
scaffold316|size121829	RepeatMasker	similarity	115145	115219	6.7	+	.	Target "Motif:rnd-1_family-65" 3 77
scaffold316|size121829	RepeatMasker	similarity	115579	115630	2.0	+	.	Target "Motif:(GAA)n" 1 52
scaffold316|size121829	RepeatMasker	similarity	115631	115682	14.4	+	.	Target "Motif:rnd-1_family-30" 532 577
scaffold316|size121829	RepeatMasker	similarity	115778	115921	17.0	-	.	Target "Motif:rnd-5_family-2063" 106 263
scaffold316|size121829	RepeatMasker	similarity	116026	116097	11.1	-	.	Target "Motif:rnd-1_family-679" 1 72
scaffold316|size121829	RepeatMasker	similarity	116609	116862	16.0	-	.	Target "Motif:rnd-1_family-869" 1 252
scaffold316|size121829	RepeatMasker	similarity	116750	117099	27.9	+	.	Target "Motif:rnd-1_family-880" 1 350
scaffold316|size121829	RepeatMasker	similarity	117077	117224	20.7	-	.	Target "Motif:rnd-1_family-1128" 44 188
scaffold316|size121829	RepeatMasker	similarity	118207	118509	11.9	+	.	Target "Motif:rnd-1_family-1374" 1 303
scaffold316|size121829	RepeatMasker	similarity	118510	119086	9.7	-	.	Target "Motif:rnd-1_family-31" 1 535
scaffold316|size121829	RepeatMasker	similarity	118747	119158	7.2	+	.	Target "Motif:rnd-1_family-30" 214 577
scaffold316|size121829	RepeatMasker	similarity	121729	121825	3.3	+	.	Target "Motif:(TCTCCC)n" 1 97
scaffold317|size120833	RepeatMasker	similarity	1	825	16.4	-	.	Target "Motif:rnd-1_family-385" 377 1195
scaffold317|size120833	RepeatMasker	similarity	578	866	14.0	+	.	Target "Motif:rnd-1_family-323" 12 275
scaffold317|size120833	RepeatMasker	similarity	864	1467	15.4	+	.	Target "Motif:rnd-1_family-226" 631 1320
scaffold317|size120833	RepeatMasker	similarity	1447	2777	12.9	+	.	Target "Motif:rnd-1_family-226" 1038 2405
scaffold317|size120833	RepeatMasker	similarity	2836	2898	15.2	+	.	Target "Motif:genome_2_9627" 365 429
scaffold317|size120833	RepeatMasker	similarity	2899	2955	3.5	-	.	Target "Motif:genome_5_144" 1 58
scaffold317|size120833	RepeatMasker	similarity	3131	3570	4.8	+	.	Target "Motif:rnd-1_family-241" 1 455
scaffold317|size120833	RepeatMasker	similarity	3593	3635	18.6	+	.	Target "Motif:rnd-5_family-3738" 56 98
scaffold317|size120833	RepeatMasker	similarity	3633	4066	4.6	-	.	Target "Motif:rnd-1_family-241" 1 455
scaffold317|size120833	RepeatMasker	similarity	4074	4244	22.5	+	.	Target "Motif:rnd-5_family-3738" 100 274
scaffold317|size120833	RepeatMasker	similarity	4103	4462	23.5	-	.	Target "Motif:rnd-1_family-8" 1 338
scaffold317|size120833	RepeatMasker	similarity	4320	4615	20.6	-	.	Target "Motif:rnd-5_family-1153" 1 291
scaffold317|size120833	RepeatMasker	similarity	4606	4772	23.3	-	.	Target "Motif:genome_3_7528" 282 447
scaffold317|size120833	RepeatMasker	similarity	5048	5178	33.1	+	.	Target "Motif:rnd-3_family-211" 413 704
scaffold317|size120833	RepeatMasker	similarity	5179	5399	22.4	+	.	Target "Motif:rnd-1_family-553" 1 224
scaffold317|size120833	RepeatMasker	similarity	5400	5437	33.1	+	.	Target "Motif:rnd-3_family-211" 705 793
scaffold317|size120833	RepeatMasker	similarity	5559	6046	31.1	-	.	Target "Motif:genome_3_7906" 1 521
scaffold317|size120833	RepeatMasker	similarity	6174	6494	24.2	+	.	Target "Motif:scaffold312|size187761_(dbseq-nr_665)_[118269,124269]" 5591 5923
scaffold317|size120833	RepeatMasker	similarity	6514	6627	16.7	+	.	Target "Motif:genome_1_9665" 1 115
scaffold317|size120833	RepeatMasker	similarity	7024	7290	20.6	+	.	Target "Motif:rnd-1_family-1159" 1 259
scaffold317|size120833	RepeatMasker	similarity	7292	7768	11.8	-	.	Target "Motif:rnd-5_family-1642" 1 476
scaffold317|size120833	RepeatMasker	similarity	7770	8062	13.9	-	.	Target "Motif:rnd-1_family-1363" 1 218
scaffold317|size120833	RepeatMasker	similarity	8138	8434	11.1	+	.	Target "Motif:rnd-5_family-1940" 1 304
scaffold317|size120833	RepeatMasker	similarity	8938	9151	17.3	+	.	Target "Motif:rnd-1_family-880" 137 350
scaffold317|size120833	RepeatMasker	similarity	9114	9315	9.4	-	.	Target "Motif:rnd-1_family-1128" 2 203
scaffold317|size120833	RepeatMasker	similarity	9361	9753	15.1	+	.	Target "Motif:rnd-5_family-1940" 291 683
scaffold317|size120833	RepeatMasker	similarity	9768	10191	15.9	-	.	Target "Motif:rnd-1_family-1282" 2 423
scaffold317|size120833	RepeatMasker	similarity	10198	10289	6.5	+	.	Target "Motif:rnd-5_family-7412" 1 92
scaffold317|size120833	RepeatMasker	similarity	10291	10544	11.4	+	.	Target "Motif:rnd-5_family-1940" 431 684
scaffold317|size120833	RepeatMasker	similarity	10558	10980	15.1	-	.	Target "Motif:rnd-1_family-1282" 1 423
scaffold317|size120833	RepeatMasker	similarity	10986	11287	6.6	+	.	Target "Motif:rnd-5_family-7412" 1 302
scaffold317|size120833	RepeatMasker	similarity	11289	11456	9.5	+	.	Target "Motif:genome_1_9665" 413 580
scaffold317|size120833	RepeatMasker	similarity	11457	11636	16.9	+	.	Target "Motif:genome_7_4419" 349 515
scaffold317|size120833	RepeatMasker	similarity	11691	11919	12.8	-	.	Target "Motif:genome_7_180890-9]2" 717 953
scaffold317|size120833	RepeatMasker	similarity	11894	12399	28.8	+	.	Target "Motif:rnd-1_family-636" 144 646
scaffold317|size120833	RepeatMasker	similarity	12454	13083	11.6	-	.	Target "Motif:rnd-5_family-1262" 369 1031
scaffold317|size120833	RepeatMasker	similarity	13084	13500	17.7	+	.	Target "Motif:genome_7_180890-9]2" 269 683
scaffold317|size120833	RepeatMasker	similarity	13406	13825	12.0	-	.	Target "Motif:rnd-5_family-1262" 1 392
scaffold317|size120833	RepeatMasker	similarity	13895	13985	18.7	-	.	Target "Motif:rnd-1_family-908" 381 477
scaffold317|size120833	RepeatMasker	similarity	13911	14256	29.3	+	.	Target "Motif:rnd-1_family-352" 140 485
scaffold317|size120833	RepeatMasker	similarity	13959	14763	27.2	-	.	Target "Motif:rnd-1_family-363" 1 526
scaffold317|size120833	RepeatMasker	similarity	14712	14937	21.0	-	.	Target "Motif:genome_7_180890-9]2" 1 255
scaffold317|size120833	RepeatMasker	similarity	17109	17133	4.5	+	.	Target "Motif:(ACA)n" 1 25
scaffold317|size120833	RepeatMasker	similarity	19237	19361	19.4	+	.	Target "Motif:genome_10_3662" 1 124
scaffold317|size120833	RepeatMasker	similarity	19375	19533	14.6	+	.	Target "Motif:genome_11_179890-9]4" 1 158
scaffold317|size120833	RepeatMasker	similarity	19541	20206	26.2	-	.	Target "Motif:rnd-5_family-1320" 1 669
scaffold317|size120833	RepeatMasker	similarity	20118	20210	8.6	+	.	Target "Motif:rnd-1_family-1358" 1 93
scaffold317|size120833	RepeatMasker	similarity	20221	20570	21.8	-	.	Target "Motif:rnd-5_family-1320" 313 669
scaffold317|size120833	RepeatMasker	similarity	20568	20688	21.5	+	.	Target "Motif:rnd-1_family-801" 343 466
scaffold317|size120833	RepeatMasker	similarity	20693	20843	18.8	-	.	Target "Motif:rnd-5_family-1320" 317 461
scaffold317|size120833	RepeatMasker	similarity	20847	23935	25.5	+	.	Target "Motif:rnd-1_family-482" 343 2780
scaffold317|size120833	RepeatMasker	similarity	23936	30379	0.3	-	.	Target "Motif:scaffold77|size996369_(dbseq-nr_39)_[318289,324727]" 1 6439
scaffold317|size120833	RepeatMasker	similarity	30195	30403	20.9	+	.	Target "Motif:scaffold53|size842038_(dbseq-nr_198)_[103593,109546]" 173 377
scaffold317|size120833	RepeatMasker	similarity	30607	31086	28.3	-	.	Target "Motif:rnd-1_family-738" 308 791
scaffold317|size120833	RepeatMasker	similarity	31284	32614	26.7	+	.	Target "Motif:rnd-5_family-1257" 181 1517
scaffold317|size120833	RepeatMasker	similarity	32607	33462	21.9	+	.	Target "Motif:rnd-5_family-1257" 1455 2314
scaffold317|size120833	RepeatMasker	similarity	33470	33750	20.0	+	.	Target "Motif:rnd-1_family-1355" 1 287
scaffold317|size120833	RepeatMasker	similarity	33761	35157	24.7	+	.	Target "Motif:rnd-4_family-918" 10 1417
scaffold317|size120833	RepeatMasker	similarity	35159	35479	27.3	-	.	Target "Motif:rnd-5_family-1320" 1 313
scaffold317|size120833	RepeatMasker	similarity	35391	35482	10.9	+	.	Target "Motif:rnd-1_family-1358" 1 92
scaffold317|size120833	RepeatMasker	similarity	35475	35847	8.0	+	.	Target "Motif:genome_11_179890-9]4" 147 519
scaffold317|size120833	RepeatMasker	similarity	35895	35936	12.8	-	.	Target "Motif:rnd-1_family-61" 445 500
scaffold317|size120833	RepeatMasker	similarity	35937	36000	8.2	+	.	Target "Motif:(TTC)n" 1 64
scaffold317|size120833	RepeatMasker	similarity	36001	36800	10.9	-	.	Target "Motif:rnd-1_family-58" 2 650
scaffold317|size120833	RepeatMasker	similarity	36717	36932	12.5	+	.	Target "Motif:rnd-1_family-17" 313 556
scaffold317|size120833	RepeatMasker	similarity	36930	37405	15.8	+	.	Target "Motif:genome_10_3662" 153 700
scaffold317|size120833	RepeatMasker	similarity	37493	37538	15.2	-	.	Target "Motif:rnd-1_family-127" 917 962
scaffold317|size120833	RepeatMasker	similarity	41223	41267	19.2	+	.	Target "Motif:(TGTTG)n" 1 44
scaffold317|size120833	RepeatMasker	similarity	43340	43558	31.0	-	.	Target "Motif:genome_4_21158" 97 310
scaffold317|size120833	RepeatMasker	similarity	45601	45643	16.3	+	.	Target "Motif:A-rich" 1 44
scaffold317|size120833	RepeatMasker	similarity	52203	52265	22.2	-	.	Target "Motif:rnd-1_family-1133" 5 69
scaffold317|size120833	RepeatMasker	similarity	54943	55177	25.2	+	.	Target "Motif:genome_8_12029" 2 275
scaffold317|size120833	RepeatMasker	similarity	56043	61965	27.8	+	.	Target "Motif:scaffold70|size833590_(dbseq-nr_219)_[486956,495640]" 1 5980
scaffold317|size120833	RepeatMasker	similarity	62066	62984	24.7	+	.	Target "Motif:scaffold70|size833590_(dbseq-nr_219)_[486956,495640]" 6186 7110
scaffold317|size120833	RepeatMasker	similarity	62984	63057	18.9	-	.	Target "Motif:genome_11_4629" 1 74
scaffold317|size120833	RepeatMasker	similarity	63083	64453	21.2	+	.	Target "Motif:scaffold70|size833590_(dbseq-nr_219)_[486956,495640]" 7259 8677
scaffold317|size120833	RepeatMasker	similarity	69525	69691	17.2	-	.	Target "Motif:rnd-4_family-32" 289 453
scaffold317|size120833	RepeatMasker	similarity	69729	69786	16.4	-	.	Target "Motif:genome_5_12790" 1515 1569
scaffold317|size120833	RepeatMasker	similarity	69919	70208	11.0	-	.	Target "Motif:rnd-1_family-26" 1 324
scaffold317|size120833	RepeatMasker	similarity	70059	70209	6.9	+	.	Target "Motif:rnd-2_family-88" 771 923
scaffold317|size120833	RepeatMasker	similarity	70210	70258	2.1	+	.	Target "Motif:(GGA)n" 1 49
scaffold317|size120833	RepeatMasker	similarity	70259	70311	6.9	+	.	Target "Motif:rnd-2_family-88" 924 977
scaffold317|size120833	RepeatMasker	similarity	70339	70505	12.4	-	.	Target "Motif:rnd-4_family-32" 289 444
scaffold317|size120833	RepeatMasker	similarity	70636	71066	12.6	+	.	Target "Motif:genome_9_1663" 1 431
scaffold317|size120833	RepeatMasker	similarity	71821	71889	23.2	+	.	Target "Motif:genome_1_17731" 376 446
scaffold317|size120833	RepeatMasker	similarity	73917	74331	17.3	-	.	Target "Motif:genome_3_21671" 1 433
scaffold317|size120833	RepeatMasker	similarity	74332	74587	17.9	+	.	Target "Motif:scaffold61|size850897_(dbseq-nr_469)_[557107,562633]" 481 764
scaffold317|size120833	RepeatMasker	similarity	74589	74864	12.0	-	.	Target "Motif:genome_8_12029" 1 287
scaffold317|size120833	RepeatMasker	similarity	74866	75175	15.5	+	.	Target "Motif:scaffold61|size850897_(dbseq-nr_469)_[557107,562633]" 752 1061
scaffold317|size120833	RepeatMasker	similarity	75176	75314	11.0	-	.	Target "Motif:rnd-5_family-4415" 1999 2135
scaffold317|size120833	RepeatMasker	similarity	75182	75337	27.8	+	.	Target "Motif:rnd-5_family-921" 1 155
scaffold317|size120833	RepeatMasker	similarity	75338	75516	13.5	+	.	Target "Motif:genome_3_19411" 1 177
scaffold317|size120833	RepeatMasker	similarity	75517	75780	3.4	-	.	Target "Motif:genome_3_16974" 458 733
scaffold317|size120833	RepeatMasker	similarity	75784	76274	7.9	+	.	Target "Motif:genome_7_4419" 1 515
scaffold317|size120833	RepeatMasker	similarity	76275	76337	19.5	-	.	Target "Motif:genome_3_16974" 208 290
scaffold317|size120833	RepeatMasker	similarity	76287	76335	21.6	+	.	Target "Motif:genome_11_43780-9]3" 413 435
scaffold317|size120833	RepeatMasker	similarity	76336	76825	7.5	-	.	Target "Motif:genome_7_4419" 1 515
scaffold317|size120833	RepeatMasker	similarity	76826	77283	2.0	-	.	Target "Motif:genome_3_16974" 1 459
scaffold317|size120833	RepeatMasker	similarity	77284	77496	12.2	+	.	Target "Motif:genome_3_19411" 175 392
scaffold317|size120833	RepeatMasker	similarity	77497	77632	11.8	+	.	Target "Motif:rnd-1_family-635" 7 155
scaffold317|size120833	RepeatMasker	similarity	77525	77599	26.5	-	.	Target "Motif:rnd-5_family-4415" 1751 1962
scaffold317|size120833	RepeatMasker	similarity	77600	77765	9.0	+	.	Target "Motif:rnd-1_family-580" 1 167
scaffold317|size120833	RepeatMasker	similarity	77793	77809	28.0	-	.	Target "Motif:rnd-5_family-4415" 1212 1342
scaffold317|size120833	RepeatMasker	similarity	77810	78742	21.1	+	.	Target "Motif:rnd-1_family-287" 1 571
scaffold317|size120833	RepeatMasker	similarity	78721	78846	6.3	+	.	Target "Motif:rnd-1_family-237" 1 130
scaffold317|size120833	RepeatMasker	similarity	78743	78812	28.0	-	.	Target "Motif:rnd-5_family-4415" 626 1211
scaffold317|size120833	RepeatMasker	similarity	78842	79141	7.3	+	.	Target "Motif:rnd-1_family-232" 142 441
scaffold317|size120833	RepeatMasker	similarity	79134	79364	21.2	-	.	Target "Motif:scaffold9|size952703_(dbseq-nr_94)_[505032,511221]" 4973 5205
scaffold317|size120833	RepeatMasker	similarity	79360	80415	11.9	+	.	Target "Motif:scaffold52|size687078_(dbseq-nr_635)_[61213,67634]" 1946 3014
scaffold317|size120833	RepeatMasker	similarity	80420	80724	11.2	+	.	Target "Motif:scaffold61|size850897_(dbseq-nr_469)_[557107,562633]" 2636 2945
scaffold317|size120833	RepeatMasker	similarity	80725	81218	27.9	-	.	Target "Motif:scaffold170|size558746_(dbseq-nr_246)_[277812,288266]" 2300 2787
scaffold317|size120833	RepeatMasker	similarity	81244	81387	13.4	+	.	Target "Motif:rnd-5_family-1816" 216 357
scaffold317|size120833	RepeatMasker	similarity	81551	81763	29.6	-	.	Target "Motif:scaffold170|size558746_(dbseq-nr_246)_[277812,288266]" 1733 1939
scaffold317|size120833	RepeatMasker	similarity	81761	82754	7.2	-	.	Target "Motif:rnd-1_family-574" 6 995
scaffold317|size120833	RepeatMasker	similarity	82786	82843	24.1	-	.	Target "Motif:genome_10_2760-9]2" 454 511
scaffold317|size120833	RepeatMasker	similarity	82794	83089	17.9	-	.	Target "Motif:genome_3_16974" 208 502
scaffold317|size120833	RepeatMasker	similarity	83202	84032	9.4	-	.	Target "Motif:rnd-1_family-601" 243 1053
scaffold317|size120833	RepeatMasker	similarity	84033	84518	20.4	+	.	Target "Motif:genome_10_17896" 1 445
scaffold317|size120833	RepeatMasker	similarity	85632	85863	20.7	+	.	Target "Motif:rnd-5_family-2454" 28 260
scaffold317|size120833	RepeatMasker	similarity	86026	87470	21.5	+	.	Target "Motif:rnd-5_family-2454" 384 1805
scaffold317|size120833	RepeatMasker	similarity	87509	87612	21.1	+	.	Target "Motif:rnd-5_family-644" 41 144
scaffold317|size120833	RepeatMasker	similarity	87631	87905	20.7	+	.	Target "Motif:rnd-1_family-1227" 6 280
scaffold317|size120833	RepeatMasker	similarity	87948	88157	13.3	+	.	Target "Motif:genome_10_17896" 1511 1720
scaffold317|size120833	RepeatMasker	similarity	88158	88343	6.5	-	.	Target "Motif:rnd-1_family-601" 29 245
scaffold317|size120833	RepeatMasker	similarity	92263	92359	16.9	-	.	Target "Motif:rnd-1_family-26" 225 319
scaffold317|size120833	RepeatMasker	similarity	92376	92443	17.6	+	.	Target "Motif:genome_2_10548" 1 57
scaffold317|size120833	RepeatMasker	similarity	92589	92690	15.7	-	.	Target "Motif:genome_4_16607" 74 172
scaffold317|size120833	RepeatMasker	similarity	92691	92777	6.9	+	.	Target "Motif:scaffold133|size826974_(dbseq-nr_519)_[800995,807399]" 1 88
scaffold317|size120833	RepeatMasker	similarity	92778	93178	25.4	+	.	Target "Motif:rnd-1_family-745" 323 716
scaffold317|size120833	RepeatMasker	similarity	93511	93653	23.5	+	.	Target "Motif:scaffold170|size558746_(dbseq-nr_246)_[277812,288266]" 1688 1886
scaffold317|size120833	RepeatMasker	similarity	93654	93714	21.3	-	.	Target "Motif:rnd-1_family-165" 551 614
scaffold317|size120833	RepeatMasker	similarity	93715	93773	23.5	+	.	Target "Motif:scaffold170|size558746_(dbseq-nr_246)_[277812,288266]" 1887 1971
scaffold317|size120833	RepeatMasker	similarity	93739	94162	17.2	-	.	Target "Motif:rnd-5_family-1816" 181 637
scaffold317|size120833	RepeatMasker	similarity	94061	94921	29.4	+	.	Target "Motif:scaffold170|size558746_(dbseq-nr_246)_[277812,288266]" 2181 3083
scaffold317|size120833	RepeatMasker	similarity	94862	94938	22.1	+	.	Target "Motif:rnd-1_family-399" 60 139
scaffold317|size120833	RepeatMasker	similarity	94933	94949	17.6	-	.	Target "Motif:rnd-1_family-365" 233 280
scaffold317|size120833	RepeatMasker	similarity	94950	95155	15.8	+	.	Target "Motif:rnd-1_family-373" 16 243
scaffold317|size120833	RepeatMasker	similarity	95156	95231	17.6	-	.	Target "Motif:rnd-1_family-365" 1 232
scaffold317|size120833	RepeatMasker	similarity	95232	95610	20.4	-	.	Target "Motif:rnd-5_family-2623" 33 358
scaffold317|size120833	RepeatMasker	similarity	95633	95680	18.7	+	.	Target "Motif:(TTGTAG)n" 1 45
scaffold317|size120833	RepeatMasker	similarity	95681	95871	0.0	+	.	Target "Motif:(TAC)n" 1 191
scaffold317|size120833	RepeatMasker	similarity	96078	96266	20.1	-	.	Target "Motif:genome_12_13613" 321 524
scaffold317|size120833	RepeatMasker	similarity	96267	97934	22.5	-	.	Target "Motif:rnd-5_family-243" 268 1993
scaffold317|size120833	RepeatMasker	similarity	97999	98154	27.7	-	.	Target "Motif:rnd-5_family-243" 5 160
scaffold317|size120833	RepeatMasker	similarity	98137	98962	25.3	-	.	Target "Motif:rnd-1_family-849" 266 1089
scaffold317|size120833	RepeatMasker	similarity	99248	99458	27.5	-	.	Target "Motif:rnd-5_family-3424" 43 254
scaffold317|size120833	RepeatMasker	similarity	99459	99820	0.6	+	.	Target "Motif:(TG)n" 1 364
scaffold317|size120833	RepeatMasker	similarity	99821	99857	27.5	-	.	Target "Motif:rnd-5_family-3424" 6 42
scaffold317|size120833	RepeatMasker	similarity	99869	100097	23.9	-	.	Target "Motif:genome_12_13613" 1 228
scaffold317|size120833	RepeatMasker	similarity	104809	105924	4.9	-	.	Target "Motif:rnd-1_family-574" 3 1130
scaffold317|size120833	RepeatMasker	similarity	105931	106269	23.8	+	.	Target "Motif:genome_3_16974" 213 502
scaffold317|size120833	RepeatMasker	similarity	106367	106464	7.1	+	.	Target "Motif:rnd-5_family-641" 997 1097
scaffold317|size120833	RepeatMasker	similarity	106471	106760	13.1	-	.	Target "Motif:genome_8_12029" 1 292
scaffold317|size120833	RepeatMasker	similarity	106761	107715	6.0	-	.	Target "Motif:rnd-1_family-601" 3 949
scaffold317|size120833	RepeatMasker	similarity	107748	108200	18.4	+	.	Target "Motif:rnd-5_family-6276" 18 456
scaffold317|size120833	RepeatMasker	similarity	108201	108248	14.6	-	.	Target "Motif:genome_4_3041" 467 514
scaffold317|size120833	RepeatMasker	similarity	108333	108425	20.4	-	.	Target "Motif:genome_1_94420-9]2" 137 229
scaffold317|size120833	RepeatMasker	similarity	108426	108480	23.7	-	.	Target "Motif:genome_4_3041" 97 233
scaffold317|size120833	RepeatMasker	similarity	108519	108651	19.6	-	.	Target "Motif:rnd-5_family-3106" 27 169
scaffold317|size120833	RepeatMasker	similarity	108690	108792	14.7	-	.	Target "Motif:genome_8_12029" 189 292
scaffold317|size120833	RepeatMasker	similarity	108793	109677	14.1	+	.	Target "Motif:rnd-1_family-450" 1 949
scaffold317|size120833	RepeatMasker	similarity	109005	110494	17.3	-	.	Target "Motif:rnd-1_family-187" 1818 3373
scaffold317|size120833	RepeatMasker	similarity	110500	111309	23.1	-	.	Target "Motif:rnd-1_family-187" 654 1480
scaffold317|size120833	RepeatMasker	similarity	111363	111527	25.2	-	.	Target "Motif:genome_6_9737" 563 726
scaffold317|size120833	RepeatMasker	similarity	111458	111599	15.7	+	.	Target "Motif:rnd-5_family-2816" 1 135
scaffold317|size120833	RepeatMasker	similarity	111599	111651	13.2	+	.	Target "Motif:rnd-5_family-2816" 266 318
scaffold317|size120833	RepeatMasker	similarity	111655	111740	18.6	-	.	Target "Motif:rnd-1_family-1203" 20 105
scaffold317|size120833	RepeatMasker	similarity	111739	112032	14.2	+	.	Target "Motif:rnd-4_family-662" 12 320
scaffold317|size120833	RepeatMasker	similarity	112327	112446	8.3	-	.	Target "Motif:genome_8_12120" 37 156
scaffold317|size120833	RepeatMasker	similarity	112441	112477	5.4	+	.	Target "Motif:rnd-1_family-135" 547 584
scaffold317|size120833	RepeatMasker	similarity	112445	112922	1.1	+	.	Target "Motif:rnd-1_family-25" 1 484
scaffold317|size120833	RepeatMasker	similarity	112778	112940	19.2	-	.	Target "Motif:rnd-4_family-169" 85 246
scaffold317|size120833	RepeatMasker	similarity	112943	112965	9.6	+	.	Target "Motif:(AGA)n" 1 23
scaffold317|size120833	RepeatMasker	similarity	112967	113036	2.9	+	.	Target "Motif:rnd-1_family-91" 1 69
scaffold317|size120833	RepeatMasker	similarity	113034	113072	0.0	-	.	Target "Motif:genome_8_12120" 1 38
scaffold317|size120833	RepeatMasker	similarity	113120	113345	14.6	-	.	Target "Motif:rnd-1_family-84" 439 654
scaffold317|size120833	RepeatMasker	similarity	113337	113500	16.5	-	.	Target "Motif:rnd-1_family-200" 2 186
scaffold317|size120833	RepeatMasker	similarity	113456	113516	19.7	+	.	Target "Motif:rnd-5_family-821" 179 241
scaffold317|size120833	RepeatMasker	similarity	113540	115422	9.1	-	.	Target "Motif:scaffold37|size854255_(dbseq-nr_614)_[375639,381755]" 4201 6117
scaffold317|size120833	RepeatMasker	similarity	113974	115599	12.8	+	.	Target "Motif:scaffold63|size1124630_(dbseq-nr_381)_[331096,337000]" 323 1976
scaffold317|size120833	RepeatMasker	similarity	115425	119612	9.1	-	.	Target "Motif:scaffold59|size999685_(dbseq-nr_521)_[477864,484081]" 1 4269
scaffold317|size120833	RepeatMasker	similarity	119613	119696	10.7	-	.	Target "Motif:rnd-1_family-84" 439 522
scaffold317|size120833	RepeatMasker	similarity	119723	119851	17.2	-	.	Target "Motif:rnd-1_family-55" 75 186
scaffold317|size120833	RepeatMasker	similarity	119817	119914	18.8	+	.	Target "Motif:rnd-1_family-109" 40 135
scaffold317|size120833	RepeatMasker	similarity	119991	120082	17.4	-	.	Target "Motif:genome_11_179890-9]4" 27 119
scaffold317|size120833	RepeatMasker	similarity	120083	120734	7.9	-	.	Target "Motif:genome_4_16607" 22 640
scaffold317|size120833	RepeatMasker	similarity	120715	120759	15.6	+	.	Target "Motif:rnd-1_family-81" 107 151
scaffold317|size120833	RepeatMasker	similarity	120732	120828	9.3	-	.	Target "Motif:rnd-1_family-116" 843 949
scaffold318|size181523	RepeatMasker	similarity	1	284	12.0	-	.	Target "Motif:scaffold7|size730406_(dbseq-nr_160)_[96026,102513]" 1396 1679
scaffold318|size181523	RepeatMasker	similarity	273	346	19.5	+	.	Target "Motif:rnd-4_family-406" 37 108
scaffold318|size181523	RepeatMasker	similarity	347	752	23.8	-	.	Target "Motif:rnd-4_family-169" 1413 2495
scaffold318|size181523	RepeatMasker	similarity	753	1197	23.8	-	.	Target "Motif:rnd-1_family-279" 178 598
scaffold318|size181523	RepeatMasker	similarity	1161	1404	22.8	+	.	Target "Motif:rnd-1_family-178" 96 383
scaffold318|size181523	RepeatMasker	similarity	1198	1365	23.8	-	.	Target "Motif:rnd-4_family-169" 959 1412
scaffold318|size181523	RepeatMasker	similarity	1362	1441	14.6	-	.	Target "Motif:rnd-4_family-169" 1115 1185
scaffold318|size181523	RepeatMasker	similarity	1405	1430	27.1	+	.	Target "Motif:rnd-1_family-71" 4 281
scaffold318|size181523	RepeatMasker	similarity	1656	1854	18.1	+	.	Target "Motif:rnd-1_family-118" 11 214
scaffold318|size181523	RepeatMasker	similarity	1994	2205	18.8	+	.	Target "Motif:rnd-1_family-58" 452 666
scaffold318|size181523	RepeatMasker	similarity	2208	2233	8.3	+	.	Target "Motif:(AGA)n" 1 26
scaffold318|size181523	RepeatMasker	similarity	2235	2298	11.7	-	.	Target "Motif:rnd-4_family-169" 39 102
scaffold318|size181523	RepeatMasker	similarity	2242	2314	18.9	+	.	Target "Motif:rnd-2_family-88" 921 990
scaffold318|size181523	RepeatMasker	similarity	17283	17654	30.9	-	.	Target "Motif:rnd-1_family-763" 41 406
scaffold318|size181523	RepeatMasker	similarity	24108	24150	23.3	+	.	Target "Motif:rnd-5_family-2837" 1 43
scaffold318|size181523	RepeatMasker	similarity	24351	24552	21.6	+	.	Target "Motif:scaffold69|size508817_(dbseq-nr_79)_[401838,405709]" 265 467
scaffold318|size181523	RepeatMasker	similarity	24664	24758	7.4	-	.	Target "Motif:rnd-1_family-872" 1 96
scaffold318|size181523	RepeatMasker	similarity	24782	24846	7.7	+	.	Target "Motif:rnd-1_family-872" 1 68
scaffold318|size181523	RepeatMasker	similarity	24847	24895	16.3	-	.	Target "Motif:rnd-1_family-942" 209 257
scaffold318|size181523	RepeatMasker	similarity	24896	25073	29.7	+	.	Target "Motif:scaffold69|size508817_(dbseq-nr_79)_[401838,405709]" 1746 1921
scaffold318|size181523	RepeatMasker	similarity	25106	25241	21.6	+	.	Target "Motif:rnd-1_family-1027" 116 250
scaffold318|size181523	RepeatMasker	similarity	25223	25419	18.6	+	.	Target "Motif:rnd-1_family-1027" 417 661
scaffold318|size181523	RepeatMasker	similarity	25441	25524	22.6	-	.	Target "Motif:rnd-5_family-378" 4 88
scaffold318|size181523	RepeatMasker	similarity	25527	25602	23.0	+	.	Target "Motif:rnd-1_family-1141" 302 369
scaffold318|size181523	RepeatMasker	similarity	25602	26157	15.7	-	.	Target "Motif:rnd-5_family-690" 340 895
scaffold318|size181523	RepeatMasker	similarity	27201	27992	9.1	-	.	Target "Motif:rnd-5_family-689" 1 776
scaffold318|size181523	RepeatMasker	similarity	27993	28238	18.6	+	.	Target "Motif:rnd-1_family-1141" 72 317
scaffold318|size181523	RepeatMasker	similarity	28548	29139	18.7	+	.	Target "Motif:rnd-1_family-1039" 1 437
scaffold318|size181523	RepeatMasker	similarity	29181	29570	22.1	+	.	Target "Motif:rnd-1_family-1085" 1 392
scaffold318|size181523	RepeatMasker	similarity	29597	29650	20.4	-	.	Target "Motif:rnd-5_family-453" 3 57
scaffold318|size181523	RepeatMasker	similarity	29984	30076	8.6	+	.	Target "Motif:rnd-1_family-942" 172 265
scaffold318|size181523	RepeatMasker	similarity	30030	30082	11.3	-	.	Target "Motif:rnd-5_family-126" 944 996
scaffold318|size181523	RepeatMasker	similarity	30080	30233	9.7	+	.	Target "Motif:rnd-1_family-755" 1 143
scaffold318|size181523	RepeatMasker	similarity	30262	32363	9.3	+	.	Target "Motif:rnd-1_family-326" 1 2798
scaffold318|size181523	RepeatMasker	similarity	32364	32467	16.5	-	.	Target "Motif:rnd-1_family-1162" 8 121
scaffold318|size181523	RepeatMasker	similarity	32468	33344	9.3	+	.	Target "Motif:rnd-1_family-326" 2799 3968
scaffold318|size181523	RepeatMasker	similarity	33384	33411	3.6	+	.	Target "Motif:rnd-1_family-611" 352 379
scaffold318|size181523	RepeatMasker	similarity	33399	33416	27.3	-	.	Target "Motif:rnd-5_family-9" 241 265
scaffold318|size181523	RepeatMasker	similarity	33417	33508	12.2	+	.	Target "Motif:genome_3_21796" 352 443
scaffold318|size181523	RepeatMasker	similarity	33509	33648	27.3	-	.	Target "Motif:rnd-5_family-9" 33 240
scaffold318|size181523	RepeatMasker	similarity	33696	34181	3.8	+	.	Target "Motif:genome_2_8342" 1 479
scaffold318|size181523	RepeatMasker	similarity	34186	34230	6.7	-	.	Target "Motif:genome_10_6370" 1 45
scaffold318|size181523	RepeatMasker	similarity	35339	35382	25.0	+	.	Target "Motif:G-rich" 1 45
scaffold318|size181523	RepeatMasker	similarity	50390	50526	16.4	+	.	Target "Motif:genome_1_15599" 3 151
scaffold318|size181523	RepeatMasker	similarity	50577	50920	5.8	+	.	Target "Motif:genome_10_22051" 1 344
scaffold318|size181523	RepeatMasker	similarity	50931	50987	1.8	-	.	Target "Motif:genome_1_6799" 375 431
scaffold318|size181523	RepeatMasker	similarity	50999	51633	12.9	-	.	Target "Motif:genome_2_13648" 1 584
scaffold318|size181523	RepeatMasker	similarity	51634	51846	3.3	-	.	Target "Motif:genome_12_19731" 635 847
scaffold318|size181523	RepeatMasker	similarity	51863	52195	6.6	-	.	Target "Motif:genome_3_13440" 1 322
scaffold318|size181523	RepeatMasker	similarity	52200	52299	16.1	+	.	Target "Motif:genome_1_15599" 65 152
scaffold318|size181523	RepeatMasker	similarity	52356	52518	15.4	+	.	Target "Motif:genome_11_18930" 26 181
scaffold318|size181523	RepeatMasker	similarity	52801	53024	17.4	-	.	Target "Motif:rnd-1_family-1306" 67 288
scaffold318|size181523	RepeatMasker	similarity	53030	54113	13.3	+	.	Target "Motif:genome_1_15599" 177 1271
scaffold318|size181523	RepeatMasker	similarity	54143	54327	22.3	+	.	Target "Motif:genome_7_7989" 80 255
scaffold318|size181523	RepeatMasker	similarity	54328	54722	11.1	-	.	Target "Motif:genome_4_8562" 137 534
scaffold318|size181523	RepeatMasker	similarity	54723	55182	9.6	+	.	Target "Motif:genome_10_802" 1 477
scaffold318|size181523	RepeatMasker	similarity	55183	55320	14.4	-	.	Target "Motif:genome_4_8562" 1 138
scaffold318|size181523	RepeatMasker	similarity	55322	55441	22.0	+	.	Target "Motif:genome_7_7989" 259 383
scaffold318|size181523	RepeatMasker	similarity	55499	55756	28.5	-	.	Target "Motif:genome_3_19411" 46 318
scaffold318|size181523	RepeatMasker	similarity	55755	55902	28.4	+	.	Target "Motif:scaffold279|size142637_(dbseq-nr_144)_[27938,33920]" 3135 3280
scaffold318|size181523	RepeatMasker	similarity	56000	56788	27.0	+	.	Target "Motif:rnd-5_family-2756" 2 690
scaffold318|size181523	RepeatMasker	similarity	57038	57736	35.7	+	.	Target "Motif:scaffold312|size187761_(dbseq-nr_665)_[118269,124269]" 4587 5290
scaffold318|size181523	RepeatMasker	similarity	57816	57914	24.2	+	.	Target "Motif:rnd-5_family-3648" 39 143
scaffold318|size181523	RepeatMasker	similarity	57986	58257	27.9	-	.	Target "Motif:rnd-1_family-1115" 171 460
scaffold318|size181523	RepeatMasker	similarity	63000	63024	0.0	+	.	Target "Motif:(CTG)n" 1 26
scaffold318|size181523	RepeatMasker	similarity	63609	63703	22.4	+	.	Target "Motif:rnd-4_family-98" 3072 3165
scaffold318|size181523	RepeatMasker	similarity	63706	64741	24.9	+	.	Target "Motif:rnd-4_family-98" 4006 5023
scaffold318|size181523	RepeatMasker	similarity	64921	65039	22.7	-	.	Target "Motif:rnd-1_family-196" 59 189
scaffold318|size181523	RepeatMasker	similarity	65055	65198	19.4	-	.	Target "Motif:genome_2_13625" 18 200
scaffold318|size181523	RepeatMasker	similarity	65203	68432	7.5	+	.	Target "Motif:scaffold7|size730406_(dbseq-nr_160)_[96026,102513]" 58 6084
scaffold318|size181523	RepeatMasker	similarity	68433	70024	7.8	-	.	Target "Motif:genome_6_19263" 1 1628
scaffold318|size181523	RepeatMasker	similarity	70025	70361	4.5	+	.	Target "Motif:scaffold7|size730406_(dbseq-nr_160)_[96026,102513]" 3247 3583
scaffold318|size181523	RepeatMasker	similarity	70362	70894	5.6	+	.	Target "Motif:scaffold7|size730406_(dbseq-nr_160)_[96026,102513]" 4065 4624
scaffold318|size181523	RepeatMasker	similarity	70895	71498	8.1	+	.	Target "Motif:genome_2_13648" 1 584
scaffold318|size181523	RepeatMasker	similarity	71499	76179	7.3	+	.	Target "Motif:scaffold7|size730406_(dbseq-nr_160)_[96026,102513]" 58 6377
scaffold318|size181523	RepeatMasker	similarity	76178	77764	7.7	-	.	Target "Motif:genome_6_19263" 1 1628
scaffold318|size181523	RepeatMasker	similarity	77765	78101	4.5	+	.	Target "Motif:scaffold7|size730406_(dbseq-nr_160)_[96026,102513]" 3247 3583
scaffold318|size181523	RepeatMasker	similarity	78102	78635	5.6	+	.	Target "Motif:scaffold106|size273814_(dbseq-nr_642)_[52563,59017]" 4040 4600
scaffold318|size181523	RepeatMasker	similarity	78636	79236	11.9	+	.	Target "Motif:genome_2_13648" 1 584
scaffold318|size181523	RepeatMasker	similarity	79237	81135	7.3	+	.	Target "Motif:scaffold268|size245569_(dbseq-nr_108)_[63860,70236]" 4563 6377
scaffold318|size181523	RepeatMasker	similarity	81136	83558	7.0	+	.	Target "Motif:scaffold210|size504517_(dbseq-nr_77)_[257410,263876]" 4052 6467
scaffold318|size181523	RepeatMasker	similarity	83559	85937	6.9	+	.	Target "Motif:scaffold210|size504517_(dbseq-nr_77)_[257410,263876]" 4052 6467
scaffold318|size181523	RepeatMasker	similarity	85957	86078	26.5	+	.	Target "Motif:rnd-1_family-241" 201 322
scaffold318|size181523	RepeatMasker	similarity	87136	87243	21.9	-	.	Target "Motif:rnd-5_family-1218" 1499 1611
scaffold318|size181523	RepeatMasker	similarity	87947	88334	22.3	+	.	Target "Motif:genome_11_152310" 1 419
scaffold318|size181523	RepeatMasker	similarity	89391	89434	39.2	+	.	Target "Motif:scaffold367|size149759_(dbseq-nr_371)_[23154,29698]" 324 389
scaffold318|size181523	RepeatMasker	similarity	89435	89537	31.1	-	.	Target "Motif:scaffold174|size478105_(dbseq-nr_126)_[60065,66582]" 6130 6232
scaffold318|size181523	RepeatMasker	similarity	89538	89681	39.2	+	.	Target "Motif:scaffold367|size149759_(dbseq-nr_371)_[23154,29698]" 390 612
scaffold318|size181523	RepeatMasker	similarity	90007	90175	30.2	+	.	Target "Motif:rnd-4_family-866" 646 817
scaffold318|size181523	RepeatMasker	similarity	90575	90967	33.6	+	.	Target "Motif:rnd-4_family-866" 1292 1690
scaffold318|size181523	RepeatMasker	similarity	91055	91394	32.6	+	.	Target "Motif:rnd-1_family-441" 1377 1727
scaffold318|size181523	RepeatMasker	similarity	91570	91791	33.6	+	.	Target "Motif:scaffold367|size149759_(dbseq-nr_371)_[23154,29698]" 4101 4326
scaffold318|size181523	RepeatMasker	similarity	92501	93842	25.5	-	.	Target "Motif:rnd-1_family-157" 1043 2212
scaffold318|size181523	RepeatMasker	similarity	93890	94898	24.3	-	.	Target "Motif:rnd-1_family-340" 76 1057
scaffold318|size181523	RepeatMasker	similarity	95036	95264	22.2	-	.	Target "Motif:rnd-1_family-157" 601 814
scaffold318|size181523	RepeatMasker	similarity	95233	95299	17.2	+	.	Target "Motif:genome_1_4786" 225 291
scaffold318|size181523	RepeatMasker	similarity	96483	96636	28.1	-	.	Target "Motif:genome_9_4307" 271 431
scaffold318|size181523	RepeatMasker	similarity	96706	96943	24.7	-	.	Target "Motif:genome_7_18053" 173 420
scaffold318|size181523	RepeatMasker	similarity	97434	100354	12.8	-	.	Target "Motif:scaffold170|size558746_(dbseq-nr_246)_[277812,288266]" 1826 4626
scaffold318|size181523	RepeatMasker	similarity	100358	100729	11.6	+	.	Target "Motif:rnd-1_family-195" 1 378
scaffold318|size181523	RepeatMasker	similarity	100699	101687	24.7	-	.	Target "Motif:rnd-1_family-6" 1 1251
scaffold318|size181523	RepeatMasker	similarity	101721	103101	24.5	-	.	Target "Motif:rnd-1_family-6" 1 1247
scaffold318|size181523	RepeatMasker	similarity	102494	103190	23.4	+	.	Target "Motif:rnd-1_family-12" 11 707
scaffold318|size181523	RepeatMasker	similarity	103177	103621	12.5	+	.	Target "Motif:rnd-1_family-584" 422 798
scaffold318|size181523	RepeatMasker	similarity	103620	103771	6.6	-	.	Target "Motif:scaffold170|size558746_(dbseq-nr_246)_[277812,288266]" 1684 1835
scaffold318|size181523	RepeatMasker	similarity	104134	104236	14.9	+	.	Target "Motif:rnd-5_family-50" 41 155
scaffold318|size181523	RepeatMasker	similarity	104271	105137	11.5	-	.	Target "Motif:rnd-1_family-444" 24 900
scaffold318|size181523	RepeatMasker	similarity	110047	110218	4.1	-	.	Target "Motif:genome_6_8638" 393 564
scaffold318|size181523	RepeatMasker	similarity	110219	110458	6.8	+	.	Target "Motif:genome_3_21239" 1 238
scaffold318|size181523	RepeatMasker	similarity	110459	110557	2.1	+	.	Target "Motif:(ATGGCACTAG)n" 1 99
scaffold318|size181523	RepeatMasker	similarity	110558	110590	6.8	+	.	Target "Motif:genome_3_21239" 239 261
scaffold318|size181523	RepeatMasker	similarity	110591	110631	5.1	+	.	Target "Motif:(GATGGAACTA)n" 1 41
scaffold318|size181523	RepeatMasker	similarity	110632	110937	0.3	+	.	Target "Motif:genome_3_21239" 402 707
scaffold318|size181523	RepeatMasker	similarity	110938	111343	5.0	-	.	Target "Motif:genome_6_8638" 1 395
scaffold318|size181523	RepeatMasker	similarity	111474	111678	20.9	+	.	Target "Motif:rnd-5_family-390" 824 1003
scaffold318|size181523	RepeatMasker	similarity	111777	112115	25.2	+	.	Target "Motif:rnd-5_family-390" 1008 1356
scaffold318|size181523	RepeatMasker	similarity	112319	112505	27.9	+	.	Target "Motif:rnd-5_family-390" 1576 1750
scaffold318|size181523	RepeatMasker	similarity	114023	114142	24.8	+	.	Target "Motif:scaffold4|size935939_(dbseq-nr_390)_[911251,917351]" 2573 2699
scaffold318|size181523	RepeatMasker	similarity	114145	114621	27.9	-	.	Target "Motif:scaffold6|size974155_(dbseq-nr_242)_[422877,429011]" 2683 3157
scaffold318|size181523	RepeatMasker	similarity	114695	114840	22.0	-	.	Target "Motif:rnd-5_family-126" 1 138
scaffold318|size181523	RepeatMasker	similarity	120328	120669	3.2	-	.	Target "Motif:rnd-1_family-272" 377 734
scaffold318|size181523	RepeatMasker	similarity	120672	120918	8.8	-	.	Target "Motif:rnd-1_family-230" 308 548
scaffold318|size181523	RepeatMasker	similarity	120914	122496	10.2	+	.	Target "Motif:rnd-4_family-212" 427 1979
scaffold318|size181523	RepeatMasker	similarity	122514	122949	9.4	-	.	Target "Motif:genome_1_6799" 1 435
scaffold318|size181523	RepeatMasker	similarity	123320	125088	12.7	+	.	Target "Motif:rnd-5_family-5342" 368 2129
scaffold318|size181523	RepeatMasker	similarity	125089	125266	24.9	+	.	Target "Motif:rnd-1_family-686" 300 471
scaffold318|size181523	RepeatMasker	similarity	125160	125278	23.3	-	.	Target "Motif:rnd-1_family-1134" 49 167
scaffold318|size181523	RepeatMasker	similarity	126800	127135	28.5	-	.	Target "Motif:rnd-1_family-943" 12 344
scaffold318|size181523	RepeatMasker	similarity	127107	127196	15.1	+	.	Target "Motif:rnd-5_family-2155" 1 87
scaffold318|size181523	RepeatMasker	similarity	127199	127561	9.3	-	.	Target "Motif:rnd-1_family-1319" 2 365
scaffold318|size181523	RepeatMasker	similarity	127566	127634	4.3	+	.	Target "Motif:genome_4_14578" 191 262
scaffold318|size181523	RepeatMasker	similarity	130065	130144	24.1	+	.	Target "Motif:genome_5_12790" 1 80
scaffold318|size181523	RepeatMasker	similarity	130263	130992	25.8	-	.	Target "Motif:genome_11_20665" 334 1100
scaffold318|size181523	RepeatMasker	similarity	138371	138783	19.6	+	.	Target "Motif:genome_4_2290" 13 432
scaffold318|size181523	RepeatMasker	similarity	138793	139468	20.9	+	.	Target "Motif:genome_4_2290" 745 1455
scaffold318|size181523	RepeatMasker	similarity	139469	139511	24.5	+	.	Target "Motif:(TACCA)n" 1 43
scaffold318|size181523	RepeatMasker	similarity	140727	140795	21.3	+	.	Target "Motif:rnd-5_family-3626" 3790 3855
scaffold318|size181523	RepeatMasker	similarity	140848	140956	25.8	+	.	Target "Motif:rnd-5_family-3626" 4059 4164
scaffold318|size181523	RepeatMasker	similarity	144105	144136	17.6	+	.	Target "Motif:GA-rich" 1 32
scaffold318|size181523	RepeatMasker	similarity	144724	144795	11.3	+	.	Target "Motif:rnd-1_family-832" 1 71
scaffold318|size181523	RepeatMasker	similarity	146086	146107	9.7	+	.	Target "Motif:(CTC)n" 1 22
scaffold318|size181523	RepeatMasker	similarity	147300	147353	14.2	+	.	Target "Motif:(TGG)n" 1 52
scaffold318|size181523	RepeatMasker	similarity	150334	150365	10.7	+	.	Target "Motif:(TGTTGG)n" 1 32
scaffold318|size181523	RepeatMasker	similarity	150520	156855	4.0	+	.	Target "Motif:scaffold56|size883888_(dbseq-nr_105)_[819564,825915]" 1 6352
scaffold318|size181523	RepeatMasker	similarity	156926	157450	22.6	-	.	Target "Motif:scaffold69|size508817_(dbseq-nr_79)_[401838,405709]" 3491 3660
scaffold318|size181523	RepeatMasker	similarity	158661	158717	17.5	+	.	Target "Motif:rnd-5_family-453" 1 57
scaffold318|size181523	RepeatMasker	similarity	158726	159331	10.7	-	.	Target "Motif:rnd-1_family-1085" 1 463
scaffold318|size181523	RepeatMasker	similarity	159336	159671	20.5	+	.	Target "Motif:genome_7_18422" 1 334
scaffold318|size181523	RepeatMasker	similarity	159677	160116	14.4	-	.	Target "Motif:rnd-1_family-892" 1 441
scaffold318|size181523	RepeatMasker	similarity	160375	160735	13.3	-	.	Target "Motif:rnd-1_family-1141" 10 317
scaffold318|size181523	RepeatMasker	similarity	160751	160838	9.1	+	.	Target "Motif:rnd-5_family-378" 3 90
scaffold318|size181523	RepeatMasker	similarity	160843	161505	10.7	-	.	Target "Motif:rnd-1_family-1027" 1 662
scaffold318|size181523	RepeatMasker	similarity	161529	161670	33.8	-	.	Target "Motif:scaffold69|size508817_(dbseq-nr_79)_[401838,405709]" 2238 2377
scaffold318|size181523	RepeatMasker	similarity	161696	161854	18.2	+	.	Target "Motif:rnd-5_family-454" 19 177
scaffold318|size181523	RepeatMasker	similarity	161855	162224	26.1	-	.	Target "Motif:scaffold69|size508817_(dbseq-nr_79)_[401838,405709]" 1698 2052
scaffold318|size181523	RepeatMasker	similarity	162226	162376	16.9	+	.	Target "Motif:rnd-5_family-454" 178 321
scaffold318|size181523	RepeatMasker	similarity	162335	163305	21.5	-	.	Target "Motif:scaffold69|size508817_(dbseq-nr_79)_[401838,405709]" 679 1641
scaffold318|size181523	RepeatMasker	similarity	163292	163328	5.6	-	.	Target "Motif:rnd-5_family-1630" 1 36
scaffold318|size181523	RepeatMasker	similarity	163297	164345	12.3	-	.	Target "Motif:rnd-1_family-180" 1 956
scaffold318|size181523	RepeatMasker	similarity	164343	164583	19.7	-	.	Target "Motif:rnd-2_family-88" 771 974
scaffold318|size181523	RepeatMasker	similarity	164438	164727	19.1	+	.	Target "Motif:rnd-1_family-26" 4 322
scaffold318|size181523	RepeatMasker	similarity	164735	165072	10.2	-	.	Target "Motif:rnd-1_family-126" 535 861
scaffold318|size181523	RepeatMasker	similarity	165038	165093	1.8	+	.	Target "Motif:rnd-5_family-1290" 1 56
scaffold318|size181523	RepeatMasker	similarity	165096	165819	20.0	-	.	Target "Motif:scaffold69|size508817_(dbseq-nr_79)_[401838,405709]" 19 693
scaffold318|size181523	RepeatMasker	similarity	166358	166393	13.7	+	.	Target "Motif:(ATGG)n" 1 35
scaffold318|size181523	RepeatMasker	similarity	167794	167945	28.9	+	.	Target "Motif:rnd-1_family-1036" 19 169
scaffold318|size181523	RepeatMasker	similarity	169087	169283	12.3	+	.	Target "Motif:rnd-1_family-1057" 1 195
scaffold318|size181523	RepeatMasker	similarity	169285	169666	14.7	-	.	Target "Motif:genome_2_112380-9]2" 270 671
scaffold318|size181523	RepeatMasker	similarity	169666	169844	6.7	-	.	Target "Motif:rnd-1_family-1333" 1 179
scaffold318|size181523	RepeatMasker	similarity	170230	170500	7.3	-	.	Target "Motif:rnd-1_family-986" 3 266
scaffold318|size181523	RepeatMasker	similarity	170505	171220	5.6	-	.	Target "Motif:rnd-5_family-342" 2 752
scaffold318|size181523	RepeatMasker	similarity	171237	171529	28.6	+	.	Target "Motif:rnd-1_family-191" 1 295
scaffold318|size181523	RepeatMasker	similarity	171810	171852	16.5	+	.	Target "Motif:(CTGTATTG)n" 1 45
scaffold318|size181523	RepeatMasker	similarity	172206	172470	23.6	+	.	Target "Motif:rnd-1_family-190" 1117 1393
scaffold318|size181523	RepeatMasker	similarity	172617	173005	28.0	+	.	Target "Motif:rnd-1_family-190" 1596 1986
scaffold318|size181523	RepeatMasker	similarity	173008	173470	8.4	-	.	Target "Motif:scaffold170|size558746_(dbseq-nr_246)_[277812,288266]" 4163 4629
scaffold318|size181523	RepeatMasker	similarity	173471	173847	5.6	-	.	Target "Motif:rnd-1_family-475" 1 377
scaffold318|size181523	RepeatMasker	similarity	173665	174118	5.3	-	.	Target "Motif:rnd-1_family-282" 3497 3954
scaffold318|size181523	RepeatMasker	similarity	174103	174375	7.0	-	.	Target "Motif:rnd-1_family-282" 798 1071
scaffold318|size181523	RepeatMasker	similarity	174376	175637	8.3	-	.	Target "Motif:scaffold70|size833590_(dbseq-nr_219)_[719728,726197]" 5139 6470
scaffold318|size181523	RepeatMasker	similarity	175945	177431	1.1	-	.	Target "Motif:scaffold359|size149283_(dbseq-nr_22)_[15382,21847]" 4984 6466
scaffold318|size181523	RepeatMasker	similarity	177442	178513	4.1	-	.	Target "Motif:scaffold256|size278341_(dbseq-nr_189)_[144115,150592]" 3598 4668
scaffold319|size264952	RepeatMasker	similarity	1	2894	3.6	-	.	Target "Motif:rnd-1_family-406" 1 2798
scaffold319|size264952	RepeatMasker	similarity	987	8540	9.8	+	.	Target "Motif:rnd-5_family-1745" 9 7639
scaffold319|size264952	RepeatMasker	similarity	8540	8883	6.4	-	.	Target "Motif:rnd-1_family-362" 1413 1764
scaffold319|size264952	RepeatMasker	similarity	8933	10328	11.6	-	.	Target "Motif:rnd-1_family-362" 2 1435
scaffold319|size264952	RepeatMasker	similarity	10182	10484	12.7	+	.	Target "Motif:rnd-1_family-458" 1 339
scaffold319|size264952	RepeatMasker	similarity	10532	12736	7.5	+	.	Target "Motif:rnd-1_family-288" 2 2167
scaffold319|size264952	RepeatMasker	similarity	11696	12962	12.9	-	.	Target "Motif:rnd-1_family-362" 1 1280
scaffold319|size264952	RepeatMasker	similarity	12940	16961	6.6	-	.	Target "Motif:rnd-1_family-252" 1 3521
scaffold319|size264952	RepeatMasker	similarity	16947	17554	13.7	-	.	Target "Motif:rnd-1_family-256" 1 495
scaffold319|size264952	RepeatMasker	similarity	17536	19926	11.8	-	.	Target "Motif:scaffold170|size558746_(dbseq-nr_246)_[277812,288266]" 2223 4633
scaffold319|size264952	RepeatMasker	similarity	19846	19956	9.3	-	.	Target "Motif:rnd-5_family-1755" 1 111
scaffold319|size264952	RepeatMasker	similarity	19969	20150	14.8	-	.	Target "Motif:scaffold170|size558746_(dbseq-nr_246)_[277812,288266]" 2025 2225
scaffold319|size264952	RepeatMasker	similarity	20151	20610	13.6	-	.	Target "Motif:scaffold170|size558746_(dbseq-nr_246)_[277812,288266]" 1684 2138
scaffold319|size264952	RepeatMasker	similarity	20524	20637	14.2	+	.	Target "Motif:scaffold170|size558746_(dbseq-nr_246)_[277812,288266]" 4552 4647
scaffold319|size264952	RepeatMasker	similarity	20620	20764	11.1	-	.	Target "Motif:rnd-1_family-256" 1 147
scaffold319|size264952	RepeatMasker	similarity	20756	20899	5.6	-	.	Target "Motif:rnd-5_family-652" 1 144
scaffold319|size264952	RepeatMasker	similarity	20765	20809	16.2	+	.	Target "Motif:rnd-1_family-332" 15 212
scaffold319|size264952	RepeatMasker	similarity	20901	21413	10.5	+	.	Target "Motif:rnd-1_family-870" 1 493
scaffold319|size264952	RepeatMasker	similarity	21414	21629	9.2	-	.	Target "Motif:rnd-1_family-843" 480 676
scaffold319|size264952	RepeatMasker	similarity	21630	21790	10.5	+	.	Target "Motif:rnd-1_family-870" 494 649
scaffold319|size264952	RepeatMasker	similarity	21643	22392	4.0	-	.	Target "Motif:rnd-1_family-843" 1 1152
scaffold319|size264952	RepeatMasker	similarity	22396	22737	19.6	-	.	Target "Motif:rnd-4_family-1649" 306 703
scaffold319|size264952	RepeatMasker	similarity	22503	22748	12.9	+	.	Target "Motif:rnd-1_family-29" 38 311
scaffold319|size264952	RepeatMasker	similarity	22749	25047	11.7	+	.	Target "Motif:scaffold170|size558746_(dbseq-nr_246)_[277812,288266]" 1684 4181
scaffold319|size264952	RepeatMasker	similarity	25045	25223	6.7	+	.	Target "Motif:rnd-1_family-415" 385 563
scaffold319|size264952	RepeatMasker	similarity	25227	25349	10.4	-	.	Target "Motif:rnd-1_family-3" 1868 1990
scaffold319|size264952	RepeatMasker	similarity	25350	25595	13.1	+	.	Target "Motif:rnd-1_family-29" 38 311
scaffold319|size264952	RepeatMasker	similarity	25596	27355	10.4	-	.	Target "Motif:rnd-1_family-3" 95 1867
scaffold319|size264952	RepeatMasker	similarity	27889	27923	16.9	+	.	Target "Motif:(TTTGTA)n" 1 35
scaffold319|size264952	RepeatMasker	similarity	28038	28374	2.4	-	.	Target "Motif:rnd-1_family-415" 1115 1413
scaffold319|size264952	RepeatMasker	similarity	28375	28506	23.1	-	.	Target "Motif:genome_7_17953" 1155 1286
scaffold319|size264952	RepeatMasker	similarity	28507	28531	30.8	-	.	Target "Motif:rnd-5_family-2929" 653 807
scaffold319|size264952	RepeatMasker	similarity	29015	30127	3.1	-	.	Target "Motif:genome_7_97590-9]4" 1 1113
scaffold319|size264952	RepeatMasker	similarity	30116	30523	8.4	+	.	Target "Motif:rnd-1_family-29" 38 423
scaffold319|size264952	RepeatMasker	similarity	30524	31193	5.2	-	.	Target "Motif:rnd-1_family-423" 1 682
scaffold319|size264952	RepeatMasker	similarity	31191	31411	8.6	+	.	Target "Motif:rnd-1_family-299" 5252 5474
scaffold319|size264952	RepeatMasker	similarity	31508	32294	22.1	+	.	Target "Motif:rnd-5_family-2929" 61 789
scaffold319|size264952	RepeatMasker	similarity	33228	34515	10.7	+	.	Target "Motif:rnd-1_family-45" 1 858
scaffold319|size264952	RepeatMasker	similarity	34192	34698	13.3	-	.	Target "Motif:rnd-1_family-16" 3108 3556
scaffold319|size264952	RepeatMasker	similarity	34555	34737	28.9	+	.	Target "Motif:rnd-4_family-49" 442 701
scaffold319|size264952	RepeatMasker	similarity	34738	34864	15.0	-	.	Target "Motif:rnd-1_family-666" 1 153
scaffold319|size264952	RepeatMasker	similarity	34865	35044	28.9	+	.	Target "Motif:rnd-4_family-49" 702 960
scaffold319|size264952	RepeatMasker	similarity	35045	35539	11.6	+	.	Target "Motif:rnd-1_family-43" 10 556
scaffold319|size264952	RepeatMasker	similarity	35474	35604	22.5	-	.	Target "Motif:rnd-5_family-1397" 309 447
scaffold319|size264952	RepeatMasker	similarity	35563	35789	18.9	+	.	Target "Motif:rnd-1_family-43" 324 555
scaffold319|size264952	RepeatMasker	similarity	35725	36175	11.4	-	.	Target "Motif:rnd-5_family-1397" 16 447
scaffold319|size264952	RepeatMasker	similarity	36211	36334	23.0	+	.	Target "Motif:rnd-1_family-206" 12 125
scaffold319|size264952	RepeatMasker	similarity	36326	36948	13.6	+	.	Target "Motif:rnd-1_family-206" 1 373
scaffold319|size264952	RepeatMasker	similarity	37609	40155	6.4	-	.	Target "Motif:rnd-1_family-28" 1 518
scaffold319|size264952	RepeatMasker	similarity	40182	40265	10.7	-	.	Target "Motif:rnd-5_family-428" 1 88
scaffold319|size264952	RepeatMasker	similarity	40285	40439	8.4	+	.	Target "Motif:rnd-1_family-57" 540 696
scaffold319|size264952	RepeatMasker	similarity	40309	40715	7.6	-	.	Target "Motif:rnd-1_family-307" 327 726
scaffold319|size264952	RepeatMasker	similarity	40933	41017	17.6	+	.	Target "Motif:rnd-5_family-3170" 134 218
scaffold319|size264952	RepeatMasker	similarity	41062	41131	21.8	+	.	Target "Motif:rnd-1_family-101" 23 91
scaffold319|size264952	RepeatMasker	similarity	41196	41341	0.0	+	.	Target "Motif:(TA)n" 1 146
scaffold319|size264952	RepeatMasker	similarity	41397	41502	14.2	-	.	Target "Motif:rnd-1_family-605" 204 309
scaffold319|size264952	RepeatMasker	similarity	41507	41604	6.1	-	.	Target "Motif:rnd-5_family-1842" 1 102
scaffold319|size264952	RepeatMasker	similarity	41611	42184	7.3	+	.	Target "Motif:rnd-1_family-74" 1388 1953
scaffold319|size264952	RepeatMasker	similarity	41912	43460	11.8	-	.	Target "Motif:rnd-1_family-13" 1 1790
scaffold319|size264952	RepeatMasker	similarity	43474	43616	2.9	-	.	Target "Motif:rnd-1_family-1271" 1 143
scaffold319|size264952	RepeatMasker	similarity	43572	43634	18.0	+	.	Target "Motif:rnd-1_family-1271" 1 63
scaffold319|size264952	RepeatMasker	similarity	43975	44205	9.6	-	.	Target "Motif:rnd-1_family-1364" 3 242
scaffold319|size264952	RepeatMasker	similarity	44242	44397	15.4	+	.	Target "Motif:rnd-5_family-454" 18 177
scaffold319|size264952	RepeatMasker	similarity	44398	44777	27.5	-	.	Target "Motif:scaffold69|size508817_(dbseq-nr_79)_[401838,405709]" 1700 2052
scaffold319|size264952	RepeatMasker	similarity	44777	44916	8.6	+	.	Target "Motif:rnd-5_family-454" 178 317
scaffold319|size264952	RepeatMasker	similarity	44877	46509	21.3	-	.	Target "Motif:scaffold69|size508817_(dbseq-nr_79)_[401838,405709]" 29 1641
scaffold319|size264952	RepeatMasker	similarity	46510	46552	11.6	+	.	Target "Motif:rnd-5_family-454" 318 361
scaffold319|size264952	RepeatMasker	similarity	47621	48922	2.3	+	.	Target "Motif:scaffold69|size508817_(dbseq-nr_79)_[54513,61039]" 5230 6527
scaffold319|size264952	RepeatMasker	similarity	49288	49518	0.0	+	.	Target "Motif:(CTT)n" 1 230
scaffold319|size264952	RepeatMasker	similarity	49521	49596	25.5	+	.	Target "Motif:(CTC)n" 1 76
scaffold319|size264952	RepeatMasker	similarity	50901	51097	0.5	+	.	Target "Motif:(TTC)n" 1 197
scaffold319|size264952	RepeatMasker	similarity	53384	53434	22.2	+	.	Target "Motif:A-rich" 1 50
scaffold319|size264952	RepeatMasker	similarity	53499	53544	25.1	+	.	Target "Motif:G-rich" 1 44
scaffold319|size264952	RepeatMasker	similarity	53978	54063	6.0	+	.	Target "Motif:rnd-1_family-524" 165 248
scaffold319|size264952	RepeatMasker	similarity	54033	54069	13.5	+	.	Target "Motif:rnd-1_family-610" 1 37
scaffold319|size264952	RepeatMasker	similarity	54141	54190	16.7	+	.	Target "Motif:rnd-1_family-386" 42 90
scaffold319|size264952	RepeatMasker	similarity	54442	54507	12.3	+	.	Target "Motif:rnd-1_family-1323" 14 81
scaffold319|size264952	RepeatMasker	similarity	54563	54636	9.9	+	.	Target "Motif:rnd-5_family-1212" 1 71
scaffold319|size264952	RepeatMasker	similarity	56419	56467	20.4	+	.	Target "Motif:rnd-5_family-2726" 8 58
scaffold319|size264952	RepeatMasker	similarity	57139	57261	15.0	-	.	Target "Motif:rnd-1_family-3" 1868 1990
scaffold319|size264952	RepeatMasker	similarity	57262	57507	13.5	+	.	Target "Motif:rnd-1_family-29" 54 311
scaffold319|size264952	RepeatMasker	similarity	57508	57523	15.0	-	.	Target "Motif:rnd-1_family-3" 1851 1867
scaffold319|size264952	RepeatMasker	similarity	57536	58378	3.8	+	.	Target "Motif:genome_7_17953" 1 843
scaffold319|size264952	RepeatMasker	similarity	58386	58779	3.1	-	.	Target "Motif:rnd-1_family-324" 1536 1936
scaffold319|size264952	RepeatMasker	similarity	58782	59232	5.3	+	.	Target "Motif:genome_7_17953" 839 1288
scaffold319|size264952	RepeatMasker	similarity	59233	60140	8.9	-	.	Target "Motif:rnd-1_family-873" 1 859
scaffold319|size264952	RepeatMasker	similarity	60321	60639	22.5	-	.	Target "Motif:rnd-5_family-1141" 2 345
scaffold319|size264952	RepeatMasker	similarity	61493	61648	22.9	+	.	Target "Motif:rnd-1_family-215" 739 894
scaffold319|size264952	RepeatMasker	similarity	61677	61820	13.9	+	.	Target "Motif:rnd-1_family-303" 2503 2647
scaffold319|size264952	RepeatMasker	similarity	61815	62320	14.7	-	.	Target "Motif:rnd-1_family-3" 1308 1831
scaffold319|size264952	RepeatMasker	similarity	62321	62751	10.4	+	.	Target "Motif:genome_2_13625" 72 505
scaffold319|size264952	RepeatMasker	similarity	62752	63458	3.2	-	.	Target "Motif:rnd-1_family-3" 95 800
scaffold319|size264952	RepeatMasker	similarity	63600	65450	8.9	-	.	Target "Motif:rnd-1_family-3" 95 1961
scaffold319|size264952	RepeatMasker	similarity	66133	66469	1.2	-	.	Target "Motif:rnd-1_family-415" 1115 1413
scaffold319|size264952	RepeatMasker	similarity	66470	66601	23.8	-	.	Target "Motif:genome_7_17953" 1155 1286
scaffold319|size264952	RepeatMasker	similarity	66602	66626	30.2	-	.	Target "Motif:rnd-5_family-2929" 653 807
scaffold319|size264952	RepeatMasker	similarity	67710	68649	11.3	+	.	Target "Motif:rnd-1_family-453" 1 942
scaffold319|size264952	RepeatMasker	similarity	68650	68722	16.6	-	.	Target "Motif:rnd-1_family-291" 1 66
scaffold319|size264952	RepeatMasker	similarity	68745	69965	3.7	-	.	Target "Motif:genome_7_97590-9]4" 1 1223
scaffold319|size264952	RepeatMasker	similarity	69986	70368	7.6	+	.	Target "Motif:rnd-1_family-29" 39 423
scaffold319|size264952	RepeatMasker	similarity	70508	71176	9.0	-	.	Target "Motif:rnd-5_family-2726" 2372 3030
scaffold319|size264952	RepeatMasker	similarity	71739	72015	7.3	-	.	Target "Motif:genome_10_3703" 415 791
scaffold319|size264952	RepeatMasker	similarity	72034	77574	0.9	+	.	Target "Motif:scaffold178|size795848_(dbseq-nr_718)_[393430,398968]" 1 5539
scaffold319|size264952	RepeatMasker	similarity	77575	78528	10.8	+	.	Target "Motif:genome_7_155710-9]4" 17 953
scaffold319|size264952	RepeatMasker	similarity	78529	78584	7.1	-	.	Target "Motif:genome_10_3703" 363 418
scaffold319|size264952	RepeatMasker	similarity	78585	78613	3.5	-	.	Target "Motif:genome_10_3703" 246 274
scaffold319|size264952	RepeatMasker	similarity	78612	79259	8.8	+	.	Target "Motif:genome_7_155710-9]4" 1 634
scaffold319|size264952	RepeatMasker	similarity	79260	79470	3.3	-	.	Target "Motif:genome_10_3703" 1 211
scaffold319|size264952	RepeatMasker	similarity	79592	80800	22.1	-	.	Target "Motif:rnd-1_family-619" 26 1259
scaffold319|size264952	RepeatMasker	similarity	81175	81766	25.7	-	.	Target "Motif:rnd-1_family-857" 14 600
scaffold319|size264952	RepeatMasker	similarity	81744	82480	23.5	-	.	Target "Motif:rnd-5_family-1063" 1 752
scaffold319|size264952	RepeatMasker	similarity	82671	82715	26.5	+	.	Target "Motif:(AACAAC)n" 1 45
scaffold319|size264952	RepeatMasker	similarity	84802	85046	19.7	+	.	Target "Motif:rnd-1_family-337" 1 246
scaffold319|size264952	RepeatMasker	similarity	85067	85173	29.1	-	.	Target "Motif:rnd-1_family-402" 432 624
scaffold319|size264952	RepeatMasker	similarity	85174	85348	17.3	+	.	Target "Motif:rnd-1_family-1062" 1 173
scaffold319|size264952	RepeatMasker	similarity	85349	85452	29.1	-	.	Target "Motif:rnd-1_family-402" 240 431
scaffold319|size264952	RepeatMasker	similarity	85629	86330	10.4	+	.	Target "Motif:rnd-1_family-774" 1 413
scaffold319|size264952	RepeatMasker	similarity	86349	86933	32.0	-	.	Target "Motif:scaffold312|size187761_(dbseq-nr_665)_[118269,124269]" 3127 3720
scaffold319|size264952	RepeatMasker	similarity	87021	87093	9.6	+	.	Target "Motif:rnd-1_family-1296" 111 183
scaffold319|size264952	RepeatMasker	similarity	87097	88080	10.4	+	.	Target "Motif:rnd-5_family-1141" 2 998
scaffold319|size264952	RepeatMasker	similarity	88021	88103	14.5	-	.	Target "Motif:rnd-5_family-1961" 1 84
scaffold319|size264952	RepeatMasker	similarity	88105	88262	13.9	-	.	Target "Motif:rnd-1_family-1277" 4 162
scaffold319|size264952	RepeatMasker	similarity	88315	88437	23.6	+	.	Target "Motif:rnd-1_family-996" 1 124
scaffold319|size264952	RepeatMasker	similarity	88474	88577	18.3	+	.	Target "Motif:rnd-1_family-775" 1 106
scaffold319|size264952	RepeatMasker	similarity	88600	88742	16.3	+	.	Target "Motif:rnd-4_family-2565" 10 172
scaffold319|size264952	RepeatMasker	similarity	88794	88835	9.5	+	.	Target "Motif:rnd-1_family-402" 4 45
scaffold319|size264952	RepeatMasker	similarity	88805	88851	12.8	-	.	Target "Motif:rnd-1_family-402" 1 47
scaffold319|size264952	RepeatMasker	similarity	89569	91072	22.0	+	.	Target "Motif:rnd-1_family-194" 433 1966
scaffold319|size264952	RepeatMasker	similarity	91065	91373	28.6	+	.	Target "Motif:scaffold170|size558746_(dbseq-nr_246)_[277812,288266]" 1691 1995
scaffold319|size264952	RepeatMasker	similarity	91313	91545	15.7	-	.	Target "Motif:rnd-5_family-1816" 408 646
scaffold319|size264952	RepeatMasker	similarity	91546	91993	1.7	+	.	Target "Motif:genome_12_10956" 1 419
scaffold319|size264952	RepeatMasker	similarity	91984	92110	16.6	+	.	Target "Motif:genome_12_10956" 300 419
scaffold319|size264952	RepeatMasker	similarity	92102	92913	15.0	+	.	Target "Motif:rnd-1_family-600" 4 801
scaffold319|size264952	RepeatMasker	similarity	93426	93638	16.0	+	.	Target "Motif:rnd-1_family-630" 2 219
scaffold319|size264952	RepeatMasker	similarity	93691	93759	18.8	+	.	Target "Motif:rnd-1_family-593" 4 76
scaffold319|size264952	RepeatMasker	similarity	93760	94138	14.2	-	.	Target "Motif:rnd-1_family-1307" 1 346
scaffold319|size264952	RepeatMasker	similarity	94154	95094	19.5	-	.	Target "Motif:rnd-5_family-1486" 5 951
scaffold319|size264952	RepeatMasker	similarity	95121	95194	17.6	+	.	Target "Motif:rnd-5_family-2012" 1 74
scaffold319|size264952	RepeatMasker	similarity	95197	95598	1.0	+	.	Target "Motif:genome_12_10956" 410 814
scaffold319|size264952	RepeatMasker	similarity	95609	95816	12.4	-	.	Target "Motif:rnd-5_family-1816" 177 383
scaffold319|size264952	RepeatMasker	similarity	95703	96814	26.9	+	.	Target "Motif:scaffold170|size558746_(dbseq-nr_246)_[277812,288266]" 2181 3844
scaffold319|size264952	RepeatMasker	similarity	96809	97046	15.9	+	.	Target "Motif:rnd-1_family-373" 2 243
scaffold319|size264952	RepeatMasker	similarity	96853	97115	17.4	-	.	Target "Motif:rnd-1_family-365" 21 280
scaffold319|size264952	RepeatMasker	similarity	97118	97501	18.2	-	.	Target "Motif:rnd-5_family-2623" 1 358
scaffold319|size264952	RepeatMasker	similarity	97327	97575	29.9	+	.	Target "Motif:scaffold170|size558746_(dbseq-nr_246)_[277812,288266]" 4371 4627
scaffold319|size264952	RepeatMasker	similarity	97575	99442	17.8	+	.	Target "Motif:rnd-1_family-252" 1404 3290
scaffold319|size264952	RepeatMasker	similarity	99413	99534	20.5	-	.	Target "Motif:rnd-1_family-317" 1105 1231
scaffold319|size264952	RepeatMasker	similarity	99615	100321	26.4	+	.	Target "Motif:rnd-1_family-175" 2023 2726
scaffold319|size264952	RepeatMasker	similarity	100404	100637	17.9	-	.	Target "Motif:rnd-1_family-500" 2 210
scaffold319|size264952	RepeatMasker	similarity	100609	100782	17.9	-	.	Target "Motif:rnd-1_family-500" 2 159
scaffold319|size264952	RepeatMasker	similarity	101142	101249	12.0	+	.	Target "Motif:rnd-5_family-135" 705 812
scaffold319|size264952	RepeatMasker	similarity	101349	102770	26.4	+	.	Target "Motif:rnd-1_family-175" 3217 4687
scaffold319|size264952	RepeatMasker	similarity	102771	102981	23.9	+	.	Target "Motif:genome_12_15043" 297 523
scaffold319|size264952	RepeatMasker	similarity	103049	103532	20.2	-	.	Target "Motif:genome_1_18143" 2 486
scaffold319|size264952	RepeatMasker	similarity	103631	103766	21.5	+	.	Target "Motif:genome_5_5679" 1 137
scaffold319|size264952	RepeatMasker	similarity	103767	103819	22.4	-	.	Target "Motif:genome_7_16385" 281 435
scaffold319|size264952	RepeatMasker	similarity	103828	104415	20.1	-	.	Target "Motif:rnd-5_family-4111" 29 598
scaffold319|size264952	RepeatMasker	similarity	104417	104749	4.5	+	.	Target "Motif:genome_11_21359" 124 457
scaffold319|size264952	RepeatMasker	similarity	104853	105887	20.5	+	.	Target "Motif:rnd-3_family-211" 1 793
scaffold319|size264952	RepeatMasker	similarity	106077	106370	26.9	-	.	Target "Motif:rnd-5_family-766" 179 472
scaffold319|size264952	RepeatMasker	similarity	106585	107196	26.6	-	.	Target "Motif:genome_3_7906" 3 628
scaffold319|size264952	RepeatMasker	similarity	106961	107200	23.0	+	.	Target "Motif:genome_4_4690" 175 504
scaffold319|size264952	RepeatMasker	similarity	107206	107853	6.2	+	.	Target "Motif:genome_2_15377" 1 618
scaffold319|size264952	RepeatMasker	similarity	107875	108077	21.6	-	.	Target "Motif:genome_6_1537" 239 441
scaffold319|size264952	RepeatMasker	similarity	108078	108521	9.7	-	.	Target "Motif:rnd-1_family-787" 1 451
scaffold319|size264952	RepeatMasker	similarity	108522	108978	17.7	+	.	Target "Motif:rnd-1_family-207" 1 692
scaffold319|size264952	RepeatMasker	similarity	109174	109419	20.6	-	.	Target "Motif:rnd-5_family-766" 234 478
scaffold319|size264952	RepeatMasker	similarity	109322	109465	26.9	+	.	Target "Motif:rnd-1_family-377" 2 124
scaffold319|size264952	RepeatMasker	similarity	109445	109701	18.4	+	.	Target "Motif:rnd-5_family-418" 693 944
scaffold319|size264952	RepeatMasker	similarity	109533	110222	29.4	-	.	Target "Motif:genome_3_7906" 4 673
scaffold319|size264952	RepeatMasker	similarity	109989	110228	13.0	+	.	Target "Motif:genome_1_1584" 268 505
scaffold319|size264952	RepeatMasker	similarity	110286	110409	4.8	-	.	Target "Motif:genome_1_17335" 680 803
scaffold319|size264952	RepeatMasker	similarity	110410	110612	10.9	+	.	Target "Motif:(ACTTGGTGTC)n" 1 202
scaffold319|size264952	RepeatMasker	similarity	110613	110679	9.6	-	.	Target "Motif:genome_1_17335" 422 488
scaffold319|size264952	RepeatMasker	similarity	110680	111262	6.5	+	.	Target "Motif:genome_2_13648" 1 584
scaffold319|size264952	RepeatMasker	similarity	111263	111436	2.8	-	.	Target "Motif:genome_1_17335" 140 423
scaffold319|size264952	RepeatMasker	similarity	111437	111562	11.3	+	.	Target "Motif:(GTCACTCGGT)n" 1 125
scaffold319|size264952	RepeatMasker	similarity	111563	111700	6.0	-	.	Target "Motif:genome_1_17335" 1 139
scaffold319|size264952	RepeatMasker	similarity	114821	114865	26.5	+	.	Target "Motif:(AACAAC)n" 1 45
scaffold319|size264952	RepeatMasker	similarity	119644	119882	14.8	-	.	Target "Motif:rnd-1_family-84" 411 653
scaffold319|size264952	RepeatMasker	similarity	119711	119893	10.4	+	.	Target "Motif:rnd-1_family-67" 4 186
scaffold319|size264952	RepeatMasker	similarity	119894	119987	21.5	+	.	Target "Motif:genome_11_2781" 4 102
scaffold319|size264952	RepeatMasker	similarity	119989	120051	0.0	+	.	Target "Motif:rnd-4_family-49" 1 61
scaffold319|size264952	RepeatMasker	similarity	120052	120655	6.3	-	.	Target "Motif:genome_2_13648" 1 584
scaffold319|size264952	RepeatMasker	similarity	120656	122635	19.7	+	.	Target "Motif:rnd-4_family-49" 59 1054
scaffold319|size264952	RepeatMasker	similarity	122636	122750	0.9	+	.	Target "Motif:rnd-5_family-3168" 1 115
scaffold319|size264952	RepeatMasker	similarity	122751	122775	13.2	+	.	Target "Motif:(AATA)n" 1 25
scaffold319|size264952	RepeatMasker	similarity	122804	122927	7.2	-	.	Target "Motif:rnd-1_family-969" 1 88
scaffold319|size264952	RepeatMasker	similarity	122938	122985	18.9	+	.	Target "Motif:(CTA)n" 1 45
scaffold319|size264952	RepeatMasker	similarity	122989	123053	19.9	+	.	Target "Motif:genome_11_2781" 31 157
scaffold319|size264952	RepeatMasker	similarity	123054	123159	17.1	-	.	Target "Motif:rnd-1_family-1278" 18 126
scaffold319|size264952	RepeatMasker	similarity	123160	123177	19.9	+	.	Target "Motif:genome_11_2781" 158 196
scaffold319|size264952	RepeatMasker	similarity	123178	123403	17.4	-	.	Target "Motif:rnd-1_family-278" 2 372
scaffold319|size264952	RepeatMasker	similarity	123387	123856	8.2	-	.	Target "Motif:rnd-1_family-114" 146 613
scaffold319|size264952	RepeatMasker	similarity	123857	124435	11.8	-	.	Target "Motif:genome_1_9665" 1 580
scaffold319|size264952	RepeatMasker	similarity	124436	124614	2.8	-	.	Target "Motif:rnd-1_family-125" 1 175
scaffold319|size264952	RepeatMasker	similarity	124580	124619	5.0	+	.	Target "Motif:rnd-5_family-2086" 584 624
scaffold319|size264952	RepeatMasker	similarity	124588	124639	19.6	-	.	Target "Motif:rnd-1_family-81" 101 151
scaffold319|size264952	RepeatMasker	similarity	124709	126087	4.7	-	.	Target "Motif:genome_11_5837" 1 1398
scaffold319|size264952	RepeatMasker	similarity	126172	126237	17.2	+	.	Target "Motif:rnd-5_family-616" 12 76
scaffold319|size264952	RepeatMasker	similarity	126853	127284	8.1	+	.	Target "Motif:rnd-1_family-17" 2 423
scaffold319|size264952	RepeatMasker	similarity	127299	127489	3.1	+	.	Target "Motif:rnd-1_family-88" 1 191
scaffold319|size264952	RepeatMasker	similarity	127492	127794	5.3	+	.	Target "Motif:genome_7_19536" 1 304
scaffold319|size264952	RepeatMasker	similarity	127795	128023	4.8	+	.	Target "Motif:rnd-1_family-88" 190 423
scaffold319|size264952	RepeatMasker	similarity	128024	128191	23.2	-	.	Target "Motif:scaffold171|size496807_(dbseq-nr_295)_[397919,403811]" 5148 5316
scaffold319|size264952	RepeatMasker	similarity	128190	128841	6.4	+	.	Target "Motif:rnd-1_family-156" 1 629
scaffold319|size264952	RepeatMasker	similarity	128842	129200	11.4	+	.	Target "Motif:genome_7_200430-9]5" 16 376
scaffold319|size264952	RepeatMasker	similarity	129183	129297	3.5	+	.	Target "Motif:rnd-1_family-156" 610 728
scaffold319|size264952	RepeatMasker	similarity	129290	129379	20.1	-	.	Target "Motif:genome_10_6249" 318 402
scaffold319|size264952	RepeatMasker	similarity	129380	129579	6.6	+	.	Target "Motif:rnd-1_family-156" 719 914
scaffold319|size264952	RepeatMasker	similarity	129555	129601	14.9	+	.	Target "Motif:rnd-1_family-938" 1 48
scaffold319|size264952	RepeatMasker	similarity	129580	129684	23.8	-	.	Target "Motif:genome_10_6249" 205 311
scaffold319|size264952	RepeatMasker	similarity	129660	129751	23.7	-	.	Target "Motif:rnd-1_family-2" 2323 2408
scaffold319|size264952	RepeatMasker	similarity	129685	129867	11.3	+	.	Target "Motif:rnd-1_family-51" 288 526
scaffold319|size264952	RepeatMasker	similarity	129850	129949	18.0	-	.	Target "Motif:genome_10_6249" 205 304
scaffold319|size264952	RepeatMasker	similarity	129950	130326	16.8	+	.	Target "Motif:rnd-1_family-69" 1 370
scaffold319|size264952	RepeatMasker	similarity	130267	130780	10.5	-	.	Target "Motif:rnd-1_family-61" 2 665
scaffold319|size264952	RepeatMasker	similarity	130786	130894	9.3	+	.	Target "Motif:genome_10_6249" 210 317
scaffold319|size264952	RepeatMasker	similarity	130867	130913	21.3	-	.	Target "Motif:rnd-1_family-938" 1 47
scaffold319|size264952	RepeatMasker	similarity	130895	131007	7.2	-	.	Target "Motif:rnd-1_family-938" 1 78
scaffold319|size264952	RepeatMasker	similarity	130996	131065	10.2	+	.	Target "Motif:genome_10_6249" 249 317
scaffold319|size264952	RepeatMasker	similarity	131066	131272	9.5	-	.	Target "Motif:rnd-1_family-233" 1 218
scaffold319|size264952	RepeatMasker	similarity	131216	131346	24.4	+	.	Target "Motif:rnd-1_family-58" 262 395
scaffold319|size264952	RepeatMasker	similarity	131273	131356	14.3	+	.	Target "Motif:genome_10_6249" 318 401
scaffold319|size264952	RepeatMasker	similarity	131364	131525	3.7	-	.	Target "Motif:rnd-1_family-339" 555 723
scaffold319|size264952	RepeatMasker	similarity	131526	132724	7.2	-	.	Target "Motif:genome_6_9300" 1 1222
scaffold319|size264952	RepeatMasker	similarity	132725	132758	0.0	-	.	Target "Motif:rnd-1_family-349" 524 557
scaffold319|size264952	RepeatMasker	similarity	132759	133193	9.4	-	.	Target "Motif:genome_1_17335" 437 803
scaffold319|size264952	RepeatMasker	similarity	133201	133836	12.0	-	.	Target "Motif:rnd-1_family-157" 1596 2221
scaffold319|size264952	RepeatMasker	similarity	134372	134845	12.7	-	.	Target "Motif:rnd-4_family-28" 513 984
scaffold319|size264952	RepeatMasker	similarity	134846	135214	21.9	-	.	Target "Motif:genome_9_1663" 3 431
scaffold319|size264952	RepeatMasker	similarity	135216	136160	9.2	-	.	Target "Motif:rnd-1_family-135" 1 1019
scaffold319|size264952	RepeatMasker	similarity	136162	136473	6.4	+	.	Target "Motif:rnd-5_family-1306" 1 313
scaffold319|size264952	RepeatMasker	similarity	136473	136802	13.6	-	.	Target "Motif:rnd-1_family-1347" 1 297
scaffold319|size264952	RepeatMasker	similarity	136868	136933	7.7	-	.	Target "Motif:rnd-1_family-61" 443 508
scaffold319|size264952	RepeatMasker	similarity	136869	137000	16.5	+	.	Target "Motif:rnd-1_family-85" 1 105
scaffold319|size264952	RepeatMasker	similarity	137009	137489	4.6	-	.	Target "Motif:genome_3_960" 9 502
scaffold319|size264952	RepeatMasker	similarity	137580	137634	20.0	+	.	Target "Motif:genome_10_6249" 256 311
scaffold319|size264952	RepeatMasker	similarity	137618	137859	15.3	-	.	Target "Motif:rnd-1_family-233" 1 217
scaffold319|size264952	RepeatMasker	similarity	137850	137925	25.3	+	.	Target "Motif:rnd-1_family-58" 310 386
scaffold319|size264952	RepeatMasker	similarity	137861	137938	15.4	+	.	Target "Motif:genome_10_6249" 319 398
scaffold319|size264952	RepeatMasker	similarity	137941	138023	18.0	-	.	Target "Motif:rnd-1_family-156" 641 720
scaffold319|size264952	RepeatMasker	similarity	138054	138463	21.3	-	.	Target "Motif:genome_2_12470" 45 443
scaffold319|size264952	RepeatMasker	similarity	138473	138678	11.7	-	.	Target "Motif:rnd-1_family-156" 3 203
scaffold319|size264952	RepeatMasker	similarity	138689	138903	22.8	-	.	Target "Motif:rnd-1_family-61" 297 489
scaffold319|size264952	RepeatMasker	similarity	138856	139053	15.9	+	.	Target "Motif:rnd-1_family-99" 1 195
scaffold319|size264952	RepeatMasker	similarity	139061	139093	0.0	+	.	Target "Motif:rnd-1_family-21" 4838 4870
scaffold319|size264952	RepeatMasker	similarity	139164	139708	9.4	-	.	Target "Motif:genome_1_17335" 1 427
scaffold319|size264952	RepeatMasker	similarity	139709	140623	6.1	-	.	Target "Motif:rnd-1_family-315" 1 591
scaffold319|size264952	RepeatMasker	similarity	140956	141751	7.2	-	.	Target "Motif:rnd-1_family-86" 1 826
scaffold319|size264952	RepeatMasker	similarity	141807	141870	16.1	+	.	Target "Motif:rnd-5_family-616" 12 74
scaffold319|size264952	RepeatMasker	similarity	144444	144660	25.4	-	.	Target "Motif:rnd-5_family-2153" 430 643
scaffold319|size264952	RepeatMasker	similarity	145132	145254	8.9	+	.	Target "Motif:genome_7_4584" 1 127
scaffold319|size264952	RepeatMasker	similarity	145252	146566	6.0	+	.	Target "Motif:scaffold9|size952703_(dbseq-nr_94)_[283613,290091]" 46 1373
scaffold319|size264952	RepeatMasker	similarity	146566	149765	4.6	+	.	Target "Motif:scaffold57|size959080_(dbseq-nr_623)_[193678,200055]" 3178 6378
scaffold319|size264952	RepeatMasker	similarity	149766	150053	12.6	+	.	Target "Motif:genome_7_4584" 123 416
scaffold319|size264952	RepeatMasker	similarity	150061	150115	14.5	-	.	Target "Motif:rnd-1_family-91" 15 69
scaffold319|size264952	RepeatMasker	similarity	150116	150144	0.0	+	.	Target "Motif:(TTCTCC)n" 1 30
scaffold319|size264952	RepeatMasker	similarity	150145	150157	14.5	-	.	Target "Motif:rnd-1_family-91" 2 14
scaffold319|size264952	RepeatMasker	similarity	150148	150266	13.4	+	.	Target "Motif:rnd-1_family-26" 206 324
scaffold319|size264952	RepeatMasker	similarity	150169	150291	14.1	-	.	Target "Motif:rnd-2_family-88" 374 494
scaffold319|size264952	RepeatMasker	similarity	150264	150316	13.2	-	.	Target "Motif:rnd-1_family-117" 2 54
scaffold319|size264952	RepeatMasker	similarity	150318	150463	13.0	+	.	Target "Motif:(CTCCTT)n" 1 146
scaffold319|size264952	RepeatMasker	similarity	150465	150786	15.9	+	.	Target "Motif:rnd-1_family-26" 1 324
scaffold319|size264952	RepeatMasker	similarity	150731	150801	16.9	-	.	Target "Motif:rnd-1_family-81" 108 180
scaffold319|size264952	RepeatMasker	similarity	150814	151004	10.6	+	.	Target "Motif:genome_7_4584" 230 417
scaffold319|size264952	RepeatMasker	similarity	151235	151318	2.4	-	.	Target "Motif:genome_11_5165" 720 803
scaffold319|size264952	RepeatMasker	similarity	151313	151377	4.6	-	.	Target "Motif:genome_11_5165" 1 66
scaffold319|size264952	RepeatMasker	similarity	151423	151797	3.7	+	.	Target "Motif:genome_12_21001" 3 379
scaffold319|size264952	RepeatMasker	similarity	158005	158038	24.9	+	.	Target "Motif:(TTG)n" 1 34
scaffold319|size264952	RepeatMasker	similarity	158521	158573	23.0	+	.	Target "Motif:(TGT)n" 1 52
scaffold319|size264952	RepeatMasker	similarity	158742	158827	24.8	+	.	Target "Motif:(CCT)n" 1 86
scaffold319|size264952	RepeatMasker	similarity	159074	159131	16.4	+	.	Target "Motif:(TTG)n" 1 57
scaffold319|size264952	RepeatMasker	similarity	159959	160000	15.8	+	.	Target "Motif:(ACG)n" 1 43
scaffold319|size264952	RepeatMasker	similarity	161703	161999	31.7	-	.	Target "Motif:rnd-1_family-659" 568 875
scaffold319|size264952	RepeatMasker	similarity	162100	162182	28.0	-	.	Target "Motif:rnd-1_family-659" 364 447
scaffold319|size264952	RepeatMasker	similarity	162528	162758	33.8	-	.	Target "Motif:rnd-1_family-659" 568 806
scaffold319|size264952	RepeatMasker	similarity	162859	162941	28.0	-	.	Target "Motif:rnd-1_family-659" 364 447
scaffold319|size264952	RepeatMasker	similarity	166890	166940	28.5	+	.	Target "Motif:(GTC)n" 1 51
scaffold319|size264952	RepeatMasker	similarity	167163	167287	9.6	+	.	Target "Motif:rnd-1_family-451" 1 130
scaffold319|size264952	RepeatMasker	similarity	168307	168692	11.9	+	.	Target "Motif:rnd-1_family-404" 351 750
scaffold319|size264952	RepeatMasker	similarity	168692	169628	20.3	+	.	Target "Motif:rnd-1_family-692" 6 948
scaffold319|size264952	RepeatMasker	similarity	169655	170030	15.8	+	.	Target "Motif:rnd-1_family-338" 5 370
scaffold319|size264952	RepeatMasker	similarity	170067	170183	8.6	+	.	Target "Motif:rnd-1_family-402" 1 117
scaffold319|size264952	RepeatMasker	similarity	170184	170783	9.3	-	.	Target "Motif:rnd-1_family-337" 483 1083
scaffold319|size264952	RepeatMasker	similarity	170725	170801	13.3	-	.	Target "Motif:rnd-1_family-427" 572 648
scaffold319|size264952	RepeatMasker	similarity	170755	170857	26.3	+	.	Target "Motif:rnd-1_family-506" 89 190
scaffold319|size264952	RepeatMasker	similarity	172194	172522	9.2	-	.	Target "Motif:rnd-1_family-337" 151 478
scaffold319|size264952	RepeatMasker	similarity	172522	173048	11.7	-	.	Target "Motif:rnd-1_family-338" 1 412
scaffold319|size264952	RepeatMasker	similarity	173285	173390	19.5	+	.	Target "Motif:rnd-1_family-164" 1 88
scaffold319|size264952	RepeatMasker	similarity	173529	174100	11.5	-	.	Target "Motif:rnd-1_family-436" 1 560
scaffold319|size264952	RepeatMasker	similarity	174101	174733	8.2	+	.	Target "Motif:genome_5_2387" 1 631
scaffold319|size264952	RepeatMasker	similarity	174739	174896	6.5	-	.	Target "Motif:rnd-1_family-337" 1 153
scaffold319|size264952	RepeatMasker	similarity	175004	175306	4.0	-	.	Target "Motif:genome_7_19536" 1 304
scaffold319|size264952	RepeatMasker	similarity	178202	178246	21.6	-	.	Target "Motif:genome_4_3041" 425 468
scaffold319|size264952	RepeatMasker	similarity	178247	178673	24.1	+	.	Target "Motif:genome_4_3041" 3 459
scaffold319|size264952	RepeatMasker	similarity	178659	179084	22.4	-	.	Target "Motif:genome_4_3041" 1 433
scaffold319|size264952	RepeatMasker	similarity	179190	184061	11.1	-	.	Target "Motif:scaffold7|size730406_(dbseq-nr_160)_[96026,102513]" 678 5558
scaffold319|size264952	RepeatMasker	similarity	184297	184761	3.4	+	.	Target "Motif:genome_2_13625" 1 485
scaffold319|size264952	RepeatMasker	similarity	184848	185015	8.3	-	.	Target "Motif:genome_1_9665" 413 580
scaffold319|size264952	RepeatMasker	similarity	185017	185316	10.0	-	.	Target "Motif:rnd-5_family-7412" 2 302
scaffold319|size264952	RepeatMasker	similarity	185332	185754	9.9	+	.	Target "Motif:rnd-1_family-1282" 1 423
scaffold319|size264952	RepeatMasker	similarity	185768	186147	13.2	-	.	Target "Motif:rnd-5_family-1940" 305 684
scaffold319|size264952	RepeatMasker	similarity	186206	186408	10.3	+	.	Target "Motif:rnd-1_family-1128" 1 203
scaffold319|size264952	RepeatMasker	similarity	186371	186720	15.7	-	.	Target "Motif:rnd-1_family-880" 1 350
scaffold319|size264952	RepeatMasker	similarity	186608	186861	11.9	+	.	Target "Motif:rnd-1_family-869" 1 252
scaffold319|size264952	RepeatMasker	similarity	187373	187670	13.4	-	.	Target "Motif:rnd-5_family-1940" 6 304
scaffold319|size264952	RepeatMasker	similarity	187752	188032	13.9	+	.	Target "Motif:rnd-1_family-1363" 1 218
scaffold319|size264952	RepeatMasker	similarity	188034	188510	8.4	+	.	Target "Motif:rnd-5_family-1642" 1 476
scaffold319|size264952	RepeatMasker	similarity	188518	188771	19.1	-	.	Target "Motif:rnd-1_family-1159" 1 253
scaffold319|size264952	RepeatMasker	similarity	189229	189344	11.3	-	.	Target "Motif:genome_1_9665" 1 115
scaffold319|size264952	RepeatMasker	similarity	189382	189430	11.0	+	.	Target "Motif:(GTTAGT)n" 1 53
scaffold319|size264952	RepeatMasker	similarity	189431	189441	16.5	+	.	Target "Motif:(GGTTAG)n" 2 67
scaffold319|size264952	RepeatMasker	similarity	189951	189991	11.0	+	.	Target "Motif:(GTGTC)n" 1 42
scaffold319|size264952	RepeatMasker	similarity	194251	194511	10.1	+	.	Target "Motif:genome_7_14113" 1 252
scaffold319|size264952	RepeatMasker	similarity	194512	195210	8.8	+	.	Target "Motif:genome_3_7906" 26 749
scaffold319|size264952	RepeatMasker	similarity	195206	195375	23.5	+	.	Target "Motif:rnd-5_family-766" 311 482
scaffold319|size264952	RepeatMasker	similarity	195675	195870	27.8	-	.	Target "Motif:rnd-5_family-51" 838 1040
scaffold319|size264952	RepeatMasker	similarity	195789	195949	21.0	-	.	Target "Motif:rnd-3_family-211" 639 793
scaffold319|size264952	RepeatMasker	similarity	195952	196307	7.3	+	.	Target "Motif:genome_3_7906" 1237 1606
scaffold319|size264952	RepeatMasker	similarity	196342	196371	3.3	-	.	Target "Motif:rnd-1_family-847" 121 150
scaffold319|size264952	RepeatMasker	similarity	196411	196647	20.6	+	.	Target "Motif:genome_6_15512" 156 386
scaffold319|size264952	RepeatMasker	similarity	196637	196988	17.4	+	.	Target "Motif:genome_6_15512" 630 990
scaffold319|size264952	RepeatMasker	similarity	197045	197124	25.0	-	.	Target "Motif:rnd-1_family-409" 380 459
scaffold319|size264952	RepeatMasker	similarity	197177	197377	14.1	-	.	Target "Motif:genome_2_3381" 15 217
scaffold319|size264952	RepeatMasker	similarity	197380	198167	3.0	-	.	Target "Motif:genome_9_21658" 1 765
scaffold319|size264952	RepeatMasker	similarity	198183	198460	16.6	+	.	Target "Motif:rnd-1_family-795" 206 441
scaffold319|size264952	RepeatMasker	similarity	198429	198637	34.7	+	.	Target "Motif:genome_7_97590-9]4" 54 256
scaffold319|size264952	RepeatMasker	similarity	198653	198851	20.3	-	.	Target "Motif:rnd-1_family-469" 1189 1366
scaffold319|size264952	RepeatMasker	similarity	199030	199139	13.6	-	.	Target "Motif:rnd-1_family-1074" 154 264
scaffold319|size264952	RepeatMasker	similarity	199125	199469	12.2	-	.	Target "Motif:rnd-1_family-1074" 1 346
scaffold319|size264952	RepeatMasker	similarity	199261	199632	5.7	+	.	Target "Motif:rnd-1_family-1204" 1 374
scaffold319|size264952	RepeatMasker	similarity	199702	200895	13.2	-	.	Target "Motif:rnd-1_family-469" 4 1195
scaffold319|size264952	RepeatMasker	similarity	200905	201006	12.8	-	.	Target "Motif:rnd-1_family-1383" 2 103
scaffold319|size264952	RepeatMasker	similarity	201030	201392	13.1	-	.	Target "Motif:rnd-1_family-937" 117 477
scaffold319|size264952	RepeatMasker	similarity	201393	201577	25.1	-	.	Target "Motif:genome_5_12790" 1375 1569
scaffold319|size264952	RepeatMasker	similarity	201665	201946	1.8	-	.	Target "Motif:genome_3_13960" 1 280
scaffold319|size264952	RepeatMasker	similarity	201950	202011	12.9	-	.	Target "Motif:genome_5_12790" 916 977
scaffold319|size264952	RepeatMasker	similarity	202067	202157	21.5	+	.	Target "Motif:genome_4_2290" 512 598
scaffold319|size264952	RepeatMasker	similarity	202141	202246	20.9	-	.	Target "Motif:genome_4_2290" 442 547
scaffold319|size264952	RepeatMasker	similarity	202248	202288	0.0	+	.	Target "Motif:(TTTGT)n" 1 41
scaffold319|size264952	RepeatMasker	similarity	202354	202783	19.6	-	.	Target "Motif:genome_5_12790" 321 769
scaffold319|size264952	RepeatMasker	similarity	202945	203191	19.2	-	.	Target "Motif:genome_4_2290" 71 551
scaffold319|size264952	RepeatMasker	similarity	203260	203452	20.1	-	.	Target "Motif:genome_5_12790" 1 197
scaffold319|size264952	RepeatMasker	similarity	203453	204781	10.7	-	.	Target "Motif:rnd-1_family-469" 2 1212
scaffold319|size264952	RepeatMasker	similarity	204764	204989	13.5	-	.	Target "Motif:rnd-1_family-469" 3 212
scaffold319|size264952	RepeatMasker	similarity	205426	211948	2.5	-	.	Target "Motif:scaffold99|size502049_(dbseq-nr_326)_[408981,415519]" 1 6539
scaffold319|size264952	RepeatMasker	similarity	212473	212852	30.8	+	.	Target "Motif:genome_6_19263" 1174 1550
scaffold319|size264952	RepeatMasker	similarity	213002	213348	20.3	-	.	Target "Motif:rnd-1_family-414" 1 384
scaffold319|size264952	RepeatMasker	similarity	213678	213782	19.6	-	.	Target "Motif:rnd-5_family-4249" 154 258
scaffold319|size264952	RepeatMasker	similarity	213944	214249	27.3	-	.	Target "Motif:rnd-3_family-180" 55 393
scaffold319|size264952	RepeatMasker	similarity	214888	214922	16.0	+	.	Target "Motif:(TGTTCT)n" 1 37
scaffold319|size264952	RepeatMasker	similarity	215203	218373	6.5	+	.	Target "Motif:rnd-1_family-28" 1208 4430
scaffold319|size264952	RepeatMasker	similarity	217882	219481	6.8	+	.	Target "Motif:rnd-1_family-175" 3065 4687
scaffold319|size264952	RepeatMasker	similarity	221033	221285	34.3	-	.	Target "Motif:rnd-1_family-801" 1012 1258
scaffold319|size264952	RepeatMasker	similarity	224343	224388	16.0	+	.	Target "Motif:(ATATAAC)n" 1 44
scaffold319|size264952	RepeatMasker	similarity	224532	224602	7.0	+	.	Target "Motif:scaffold170|size558746_(dbseq-nr_246)_[277812,288266]" 1677 1758
scaffold319|size264952	RepeatMasker	similarity	224540	227838	11.1	-	.	Target "Motif:scaffold170|size558746_(dbseq-nr_246)_[277812,288266]" 1685 4626
scaffold319|size264952	RepeatMasker	similarity	227877	228039	14.1	+	.	Target "Motif:rnd-5_family-1265" 395 555
scaffold319|size264952	RepeatMasker	similarity	228075	228521	10.7	+	.	Target "Motif:genome_7_3728" 1 452
scaffold319|size264952	RepeatMasker	similarity	228672	228952	21.5	+	.	Target "Motif:A-rich" 1 281
scaffold319|size264952	RepeatMasker	similarity	229413	229766	21.7	+	.	Target "Motif:rnd-4_family-1505" 790 1115
scaffold319|size264952	RepeatMasker	similarity	229965	230169	27.3	-	.	Target "Motif:genome_6_9737" 513 726
scaffold319|size264952	RepeatMasker	similarity	230200	230291	23.3	-	.	Target "Motif:rnd-1_family-1203" 2 94
scaffold319|size264952	RepeatMasker	similarity	230342	230408	18.5	-	.	Target "Motif:rnd-1_family-1203" 41 105
scaffold319|size264952	RepeatMasker	similarity	230430	230542	31.9	-	.	Target "Motif:genome_6_9737" 165 277
scaffold319|size264952	RepeatMasker	similarity	230578	230838	11.5	+	.	Target "Motif:genome_8_12029" 16 291
scaffold319|size264952	RepeatMasker	similarity	235741	235771	0.0	+	.	Target "Motif:(TTTCG)n" 1 31
scaffold319|size264952	RepeatMasker	similarity	237352	237910	32.4	+	.	Target "Motif:rnd-5_family-807" 7613 8173
scaffold319|size264952	RepeatMasker	similarity	238312	238350	2.6	-	.	Target "Motif:genome_5_4290" 420 458
scaffold319|size264952	RepeatMasker	similarity	238351	238792	5.2	+	.	Target "Motif:genome_7_16385" 1 442
scaffold319|size264952	RepeatMasker	similarity	238793	239215	2.6	-	.	Target "Motif:genome_5_4290" 1 421
scaffold319|size264952	RepeatMasker	similarity	239282	239543	5.0	-	.	Target "Motif:genome_3_13440" 1 279
scaffold319|size264952	RepeatMasker	similarity	239544	239674	9.8	+	.	Target "Motif:rnd-1_family-741" 11 141
scaffold319|size264952	RepeatMasker	similarity	239677	240068	9.0	+	.	Target "Motif:genome_3_19411" 3 392
scaffold319|size264952	RepeatMasker	similarity	240069	240203	7.2	+	.	Target "Motif:rnd-1_family-741" 138 273
scaffold319|size264952	RepeatMasker	similarity	240204	240304	7.9	+	.	Target "Motif:rnd-1_family-741" 214 314
scaffold319|size264952	RepeatMasker	similarity	240297	240421	4.8	+	.	Target "Motif:rnd-1_family-276" 1 128
scaffold319|size264952	RepeatMasker	similarity	240435	241037	18.2	-	.	Target "Motif:rnd-1_family-237" 5 578
scaffold319|size264952	RepeatMasker	similarity	240574	241662	5.1	+	.	Target "Motif:rnd-5_family-4415" 230 1375
scaffold319|size264952	RepeatMasker	similarity	241663	241996	2.1	+	.	Target "Motif:genome_7_18422" 1 334
scaffold319|size264952	RepeatMasker	similarity	241997	242800	9.4	+	.	Target "Motif:rnd-5_family-4415" 1376 2133
scaffold319|size264952	RepeatMasker	similarity	242801	243208	6.2	+	.	Target "Motif:rnd-1_family-276" 120 528
scaffold319|size264952	RepeatMasker	similarity	243209	243763	13.8	+	.	Target "Motif:genome_2_13648" 1 584
scaffold319|size264952	RepeatMasker	similarity	243764	244472	5.9	+	.	Target "Motif:rnd-1_family-276" 529 1242
scaffold319|size264952	RepeatMasker	similarity	244459	244908	4.2	-	.	Target "Motif:rnd-1_family-341" 1 454
scaffold319|size264952	RepeatMasker	similarity	244909	245083	6.5	-	.	Target "Motif:rnd-1_family-721" 1 177
scaffold319|size264952	RepeatMasker	similarity	245365	245391	0.0	+	.	Target "Motif:(GGGT)n" 1 27
scaffold319|size264952	RepeatMasker	similarity	245998	246432	32.5	-	.	Target "Motif:rnd-1_family-1286" 49 484
scaffold319|size264952	RepeatMasker	similarity	246464	247124	1.4	+	.	Target "Motif:genome_10_2458" 1 661
scaffold319|size264952	RepeatMasker	similarity	247148	247688	9.7	+	.	Target "Motif:genome_8_10042" 1 530
scaffold319|size264952	RepeatMasker	similarity	248634	250707	12.1	+	.	Target "Motif:scaffold89|size764991_(dbseq-nr_709)_[199030,205017]" 683 2769
scaffold319|size264952	RepeatMasker	similarity	253374	253403	0.0	+	.	Target "Motif:(ATGAG)n" 1 30
scaffold319|size264952	RepeatMasker	similarity	255992	256057	21.1	-	.	Target "Motif:scaffold194|size224001_(dbseq-nr_374)_[43116,49563]" 3892 3953
scaffold319|size264952	RepeatMasker	similarity	258928	262163	12.7	-	.	Target "Motif:scaffold229|size222717_(dbseq-nr_281)_[81624,87606]" 1 3238
scaffold319|size264952	RepeatMasker	similarity	262181	262454	24.8	+	.	Target "Motif:scaffold75|size1059443_(dbseq-nr_397)_[750948,757294]" 151 433
scaffold319|size264952	RepeatMasker	similarity	262464	262937	18.4	+	.	Target "Motif:rnd-5_family-2218" 2 464
scaffold319|size264952	RepeatMasker	similarity	262956	263150	19.1	-	.	Target "Motif:rnd-1_family-833" 244 433
scaffold319|size264952	RepeatMasker	similarity	263158	263251	4.3	+	.	Target "Motif:rnd-1_family-752" 1 94
scaffold319|size264952	RepeatMasker	similarity	263174	264240	9.3	-	.	Target "Motif:rnd-1_family-347" 1 1075
scaffold319|size264952	RepeatMasker	similarity	264205	265027	12.2	+	.	Target "Motif:rnd-1_family-292" 1 723
scaffold31|size457105	RepeatMasker	similarity	1	21	15.1	-	.	Target "Motif:rnd-1_family-84" 417 621
scaffold31|size457105	RepeatMasker	similarity	22	203	2.8	+	.	Target "Motif:rnd-1_family-2" 2 183
scaffold31|size457105	RepeatMasker	similarity	204	273	11.4	-	.	Target "Motif:genome_2_6197" 193 262
scaffold31|size457105	RepeatMasker	similarity	274	1736	1.9	+	.	Target "Motif:rnd-1_family-2" 184 1682
scaffold31|size457105	RepeatMasker	similarity	1737	1748	22.6	-	.	Target "Motif:genome_6_19263" 1581 1628
scaffold31|size457105	RepeatMasker	similarity	1749	2084	18.3	+	.	Target "Motif:genome_7_97590-9]4" 2 335
scaffold31|size457105	RepeatMasker	similarity	2085	2173	22.6	-	.	Target "Motif:genome_6_19263" 1190 1580
scaffold31|size457105	RepeatMasker	similarity	2171	2793	1.3	+	.	Target "Motif:rnd-1_family-2" 1680 2303
scaffold31|size457105	RepeatMasker	similarity	2792	3201	11.8	-	.	Target "Motif:genome_6_19263" 1 410
scaffold31|size457105	RepeatMasker	similarity	3202	3315	12.4	+	.	Target "Motif:rnd-1_family-1361" 37 151
scaffold31|size457105	RepeatMasker	similarity	3328	3371	6.8	+	.	Target "Motif:genome_10_6249" 255 301
scaffold31|size457105	RepeatMasker	similarity	3372	3447	2.6	+	.	Target "Motif:rnd-1_family-2" 2312 2387
scaffold31|size457105	RepeatMasker	similarity	3448	3531	22.6	+	.	Target "Motif:genome_10_6249" 228 311
scaffold31|size457105	RepeatMasker	similarity	3510	3557	12.5	-	.	Target "Motif:rnd-1_family-938" 1 48
scaffold31|size457105	RepeatMasker	similarity	3530	3990	2.9	+	.	Target "Motif:rnd-1_family-2" 2386 2765
scaffold31|size457105	RepeatMasker	similarity	3991	4027	5.7	+	.	Target "Motif:(CTTCTC)n" 1 37
scaffold31|size457105	RepeatMasker	similarity	4028	4485	14.5	+	.	Target "Motif:rnd-5_family-2086" 329 939
scaffold31|size457105	RepeatMasker	similarity	4486	4568	10.0	-	.	Target "Motif:rnd-1_family-25" 1 484
scaffold31|size457105	RepeatMasker	similarity	4535	4572	7.9	+	.	Target "Motif:rnd-1_family-130" 3 42
scaffold31|size457105	RepeatMasker	similarity	4605	5071	3.1	+	.	Target "Motif:genome_5_4290" 1 458
scaffold31|size457105	RepeatMasker	similarity	5225	5611	21.0	+	.	Target "Motif:genome_9_1663" 27 417
scaffold31|size457105	RepeatMasker	similarity	6130	9591	3.9	+	.	Target "Motif:scaffold59|size999685_(dbseq-nr_521)_[837204,843678]" 1 3460
scaffold31|size457105	RepeatMasker	similarity	9592	9628	0.0	-	.	Target "Motif:genome_1_8676" 231 267
scaffold31|size457105	RepeatMasker	similarity	9596	9677	19.0	-	.	Target "Motif:genome_1_4786" 205 287
scaffold31|size457105	RepeatMasker	similarity	9679	10235	3.6	+	.	Target "Motif:rnd-5_family-1698" 1 555
scaffold31|size457105	RepeatMasker	similarity	10213	10309	16.5	-	.	Target "Motif:rnd-1_family-2" 967 1361
scaffold31|size457105	RepeatMasker	similarity	10310	11575	28.4	+	.	Target "Motif:rnd-1_family-6" 19 1236
scaffold31|size457105	RepeatMasker	similarity	10494	11719	26.8	+	.	Target "Motif:rnd-1_family-6" 19 1196
scaffold31|size457105	RepeatMasker	similarity	10677	11899	26.6	+	.	Target "Motif:rnd-1_family-6" 19 1193
scaffold31|size457105	RepeatMasker	similarity	10861	12089	27.4	+	.	Target "Motif:rnd-1_family-6" 19 1198
scaffold31|size457105	RepeatMasker	similarity	11043	12240	26.5	+	.	Target "Motif:rnd-1_family-6" 18 1163
scaffold31|size457105	RepeatMasker	similarity	12241	12428	16.5	-	.	Target "Motif:rnd-1_family-2" 188 966
scaffold31|size457105	RepeatMasker	similarity	12411	12488	8.0	+	.	Target "Motif:genome_2_6197" 193 279
scaffold31|size457105	RepeatMasker	similarity	12634	12690	21.1	-	.	Target "Motif:genome_1_4786" 4 60
scaffold31|size457105	RepeatMasker	similarity	12695	15746	2.4	+	.	Target "Motif:scaffold70|size833590_(dbseq-nr_219)_[107231,113604]" 334 6374
scaffold31|size457105	RepeatMasker	similarity	15788	16051	4.0	+	.	Target "Motif:(GGAGGAG)n" 1 265
scaffold31|size457105	RepeatMasker	similarity	16052	21830	23.7	-	.	Target "Motif:scaffold7|size730406_(dbseq-nr_160)_[16790,22653]" 3 5860
scaffold31|size457105	RepeatMasker	similarity	21834	22478	7.9	+	.	Target "Motif:(GGA)n" 1 639
scaffold31|size457105	RepeatMasker	similarity	25032	25401	13.0	-	.	Target "Motif:genome_2_15188" 4 386
scaffold31|size457105	RepeatMasker	similarity	25769	25921	7.9	-	.	Target "Motif:genome_10_2760-9]2" 656 811
scaffold31|size457105	RepeatMasker	similarity	26172	26465	29.5	-	.	Target "Motif:rnd-1_family-1042" 56 346
scaffold31|size457105	RepeatMasker	similarity	26493	32923	0.3	+	.	Target "Motif:scaffold325|size289884_(dbseq-nr_572)_[65301,71739]" 1 6439
scaffold31|size457105	RepeatMasker	similarity	32924	33144	29.9	+	.	Target "Motif:rnd-1_family-863" 584 813
scaffold31|size457105	RepeatMasker	similarity	33451	33515	23.8	-	.	Target "Motif:rnd-1_family-1300" 26 90
scaffold31|size457105	RepeatMasker	similarity	33485	33688	14.2	-	.	Target "Motif:genome_10_2760-9]2" 463 660
scaffold31|size457105	RepeatMasker	similarity	33694	33785	10.9	-	.	Target "Motif:genome_10_2760-9]2" 153 272
scaffold31|size457105	RepeatMasker	similarity	34002	34402	25.9	+	.	Target "Motif:rnd-1_family-352" 37 416
scaffold31|size457105	RepeatMasker	similarity	34483	34973	30.0	-	.	Target "Motif:rnd-1_family-363" 14 492
scaffold31|size457105	RepeatMasker	similarity	34974	35123	13.7	-	.	Target "Motif:genome_10_2760-9]2" 1 143
scaffold31|size457105	RepeatMasker	similarity	35007	35129	13.1	-	.	Target "Motif:genome_3_11418" 1 131
scaffold31|size457105	RepeatMasker	similarity	35130	35479	19.2	+	.	Target "Motif:scaffold11|size2099203_(dbseq-nr_337)_[1432380,1438715]" 154 415
scaffold31|size457105	RepeatMasker	similarity	35935	35989	3.7	+	.	Target "Motif:(TC)n" 1 55
scaffold31|size457105	RepeatMasker	similarity	35993	36201	1.4	+	.	Target "Motif:(TA)n" 1 209
scaffold31|size457105	RepeatMasker	similarity	36202	36551	2.2	+	.	Target "Motif:(TC)n" 1 349
scaffold31|size457105	RepeatMasker	similarity	37193	37533	16.4	+	.	Target "Motif:scaffold360|size312727_(dbseq-nr_717)_[58593,65069]" 1 353
scaffold31|size457105	RepeatMasker	similarity	37532	39636	19.9	+	.	Target "Motif:scaffold3|size1191850_(dbseq-nr_493)_[349346,364513]" 2360 4470
scaffold31|size457105	RepeatMasker	similarity	39583	39979	28.6	-	.	Target "Motif:scaffold5|size2025720_(dbseq-nr_679)_[1273151,1286701]" 5001 5399
scaffold31|size457105	RepeatMasker	similarity	39866	39995	21.5	+	.	Target "Motif:rnd-5_family-421" 763 883
scaffold31|size457105	RepeatMasker	similarity	40051	40159	23.3	-	.	Target "Motif:rnd-5_family-726" 1327 1435
scaffold31|size457105	RepeatMasker	similarity	40144	40343	30.4	+	.	Target "Motif:scaffold3|size1191850_(dbseq-nr_493)_[349346,364513]" 5035 5242
scaffold31|size457105	RepeatMasker	similarity	40351	40540	9.5	-	.	Target "Motif:rnd-1_family-1190" 1 190
scaffold31|size457105	RepeatMasker	similarity	40541	40701	12.3	-	.	Target "Motif:rnd-1_family-1190" 1 141
scaffold31|size457105	RepeatMasker	similarity	40721	40928	26.0	+	.	Target "Motif:rnd-5_family-421" 1843 2043
scaffold31|size457105	RepeatMasker	similarity	41256	41892	28.5	+	.	Target "Motif:scaffold3|size1191850_(dbseq-nr_493)_[349346,364513]" 6269 6897
scaffold31|size457105	RepeatMasker	similarity	41869	42057	26.6	-	.	Target "Motif:rnd-1_family-42" 624 821
scaffold31|size457105	RepeatMasker	similarity	41893	41981	29.2	-	.	Target "Motif:scaffold5|size2025720_(dbseq-nr_679)_[1273151,1286701]" 2901 3615
scaffold31|size457105	RepeatMasker	similarity	41922	42159	26.1	+	.	Target "Motif:rnd-1_family-545" 27 216
scaffold31|size457105	RepeatMasker	similarity	41950	43202	20.8	+	.	Target "Motif:scaffold3|size1191850_(dbseq-nr_493)_[349346,364513]" 6886 7981
scaffold31|size457105	RepeatMasker	similarity	43226	43700	22.8	+	.	Target "Motif:scaffold3|size1191850_(dbseq-nr_493)_[349346,364513]" 8051 8512
scaffold31|size457105	RepeatMasker	similarity	43548	43791	24.2	+	.	Target "Motif:rnd-1_family-219" 26 345
scaffold31|size457105	RepeatMasker	similarity	43792	43876	20.2	-	.	Target "Motif:rnd-1_family-224" 208 295
scaffold31|size457105	RepeatMasker	similarity	43909	43959	12.5	-	.	Target "Motif:rnd-1_family-224" 207 255
scaffold31|size457105	RepeatMasker	similarity	43984	44008	23.3	+	.	Target "Motif:rnd-1_family-219" 34 351
scaffold31|size457105	RepeatMasker	similarity	44009	44144	23.4	-	.	Target "Motif:rnd-1_family-224" 76 295
scaffold31|size457105	RepeatMasker	similarity	44161	44228	22.1	+	.	Target "Motif:scaffold3|size1191850_(dbseq-nr_493)_[349346,364513]" 8436 8506
scaffold31|size457105	RepeatMasker	similarity	44191	44659	25.8	+	.	Target "Motif:rnd-1_family-219" 34 422
scaffold31|size457105	RepeatMasker	similarity	44402	44803	17.2	-	.	Target "Motif:rnd-1_family-139" 1 269
scaffold31|size457105	RepeatMasker	similarity	44670	44814	14.6	+	.	Target "Motif:scaffold3|size1191850_(dbseq-nr_493)_[349346,364513]" 8882 9025
scaffold31|size457105	RepeatMasker	similarity	44882	47629	12.7	+	.	Target "Motif:scaffold7|size730406_(dbseq-nr_160)_[96026,102513]" 627 3419
scaffold31|size457105	RepeatMasker	similarity	47630	47907	3.6	+	.	Target "Motif:genome_5_1847" 2 279
scaffold31|size457105	RepeatMasker	similarity	47908	49045	9.1	-	.	Target "Motif:scaffold133|size826974_(dbseq-nr_519)_[800995,807399]" 1893 3030
scaffold31|size457105	RepeatMasker	similarity	49077	50573	9.6	+	.	Target "Motif:scaffold57|size959080_(dbseq-nr_623)_[193678,200055]" 4831 6378
scaffold31|size457105	RepeatMasker	similarity	50587	50823	21.8	-	.	Target "Motif:genome_5_1847" 9 277
scaffold31|size457105	RepeatMasker	similarity	63210	63233	8.9	+	.	Target "Motif:(TACT)n" 1 24
scaffold31|size457105	RepeatMasker	similarity	63235	63305	11.6	+	.	Target "Motif:genome_9_11612" 1 74
scaffold31|size457105	RepeatMasker	similarity	63308	63457	8.7	-	.	Target "Motif:genome_3_4021" 220 370
scaffold31|size457105	RepeatMasker	similarity	63578	64163	28.2	-	.	Target "Motif:rnd-5_family-2132" 1700 2280
scaffold31|size457105	RepeatMasker	similarity	64232	64895	34.5	+	.	Target "Motif:rnd-5_family-390" 1376 2045
scaffold31|size457105	RepeatMasker	similarity	64991	65867	30.4	-	.	Target "Motif:rnd-5_family-2132" 614 1499
scaffold31|size457105	RepeatMasker	similarity	66375	66587	8.4	-	.	Target "Motif:genome_3_4021" 1 205
scaffold31|size457105	RepeatMasker	similarity	66588	66813	8.1	+	.	Target "Motif:genome_9_11612" 69 289
scaffold31|size457105	RepeatMasker	similarity	66815	66964	18.1	+	.	Target "Motif:rnd-1_family-261" 60 213
scaffold31|size457105	RepeatMasker	similarity	66987	67576	23.4	+	.	Target "Motif:rnd-5_family-811" 5 588
scaffold31|size457105	RepeatMasker	similarity	67578	70411	23.6	-	.	Target "Motif:rnd-5_family-4009" 34 2874
scaffold31|size457105	RepeatMasker	similarity	70446	73504	26.0	+	.	Target "Motif:rnd-1_family-383" 1 1698
scaffold31|size457105	RepeatMasker	similarity	71679	73546	21.2	+	.	Target "Motif:rnd-1_family-393" 10 1867
scaffold31|size457105	RepeatMasker	similarity	73768	74073	11.4	+	.	Target "Motif:rnd-1_family-220" 13 317
scaffold31|size457105	RepeatMasker	similarity	74074	74214	2.8	+	.	Target "Motif:genome_9_11612" 291 431
scaffold31|size457105	RepeatMasker	similarity	74654	77154	30.3	+	.	Target "Motif:rnd-1_family-482" 1 2204
scaffold31|size457105	RepeatMasker	similarity	78455	78963	23.7	+	.	Target "Motif:rnd-1_family-639" 706 1220
scaffold31|size457105	RepeatMasker	similarity	78934	79052	21.0	+	.	Target "Motif:rnd-1_family-639" 481 601
scaffold31|size457105	RepeatMasker	similarity	79313	79728	22.6	-	.	Target "Motif:rnd-1_family-937" 26 473
scaffold31|size457105	RepeatMasker	similarity	83077	83287	21.4	+	.	Target "Motif:rnd-5_family-1745" 7639 7853
scaffold31|size457105	RepeatMasker	similarity	83283	83716	14.8	-	.	Target "Motif:scaffold7|size730406_(dbseq-nr_160)_[96026,102513]" 4635 5068
scaffold31|size457105	RepeatMasker	similarity	83715	84444	13.2	-	.	Target "Motif:scaffold41|size688885_(dbseq-nr_738)_[243717,250168]" 1922 2649
scaffold31|size457105	RepeatMasker	similarity	84443	86176	13.7	-	.	Target "Motif:scaffold7|size730406_(dbseq-nr_160)_[96026,102513]" 128 1891
scaffold31|size457105	RepeatMasker	similarity	86119	86214	16.1	-	.	Target "Motif:rnd-1_family-928" 1 83
scaffold31|size457105	RepeatMasker	similarity	86170	86216	23.8	-	.	Target "Motif:scaffold7|size730406_(dbseq-nr_160)_[96026,102513]" 33 171
scaffold31|size457105	RepeatMasker	similarity	86217	86327	8.3	+	.	Target "Motif:rnd-4_family-406" 6 114
scaffold31|size457105	RepeatMasker	similarity	86803	86946	31.5	-	.	Target "Motif:rnd-5_family-722" 326 469
scaffold31|size457105	RepeatMasker	similarity	87273	87317	13.3	+	.	Target "Motif:rnd-1_family-571" 18 62
scaffold31|size457105	RepeatMasker	similarity	87379	87593	15.7	-	.	Target "Motif:rnd-2_family-88" 771 983
scaffold31|size457105	RepeatMasker	similarity	87448	87745	20.5	+	.	Target "Motif:rnd-1_family-26" 1 315
scaffold31|size457105	RepeatMasker	similarity	87750	87967	15.7	-	.	Target "Motif:genome_4_21158" 200 421
scaffold31|size457105	RepeatMasker	similarity	87968	88062	19.1	-	.	Target "Motif:genome_4_21158" 5 98
scaffold31|size457105	RepeatMasker	similarity	88982	89160	13.4	+	.	Target "Motif:genome_5_586" 1 178
scaffold31|size457105	RepeatMasker	similarity	89161	89618	2.8	-	.	Target "Motif:scaffold208|size262725_(dbseq-nr_431)_[103277,109396]" 5663 6120
scaffold31|size457105	RepeatMasker	similarity	89642	89681	5.0	+	.	Target "Motif:genome_5_5679" 396 435
scaffold31|size457105	RepeatMasker	similarity	90548	90696	6.8	-	.	Target "Motif:genome_10_11176" 283 456
scaffold31|size457105	RepeatMasker	similarity	90696	90941	9.8	-	.	Target "Motif:rnd-1_family-253" 333 567
scaffold31|size457105	RepeatMasker	similarity	91040	91666	16.3	-	.	Target "Motif:rnd-1_family-348" 1 250
scaffold31|size457105	RepeatMasker	similarity	91691	91853	14.8	+	.	Target "Motif:rnd-5_family-26" 8 176
scaffold31|size457105	RepeatMasker	similarity	91835	92089	10.5	-	.	Target "Motif:genome_10_11176" 1 255
scaffold31|size457105	RepeatMasker	similarity	92171	92237	4.8	+	.	Target "Motif:rnd-1_family-718" 732 794
scaffold31|size457105	RepeatMasker	similarity	92238	92355	9.3	+	.	Target "Motif:rnd-1_family-954" 46 154
scaffold31|size457105	RepeatMasker	similarity	92346	94064	24.2	-	.	Target "Motif:rnd-5_family-194" 1630 3368
scaffold31|size457105	RepeatMasker	similarity	94367	95730	17.9	-	.	Target "Motif:rnd-5_family-194" 6 1334
scaffold31|size457105	RepeatMasker	similarity	95740	96039	16.3	+	.	Target "Motif:rnd-1_family-1356" 1 300
scaffold31|size457105	RepeatMasker	similarity	96299	97048	22.2	+	.	Target "Motif:rnd-5_family-195" 232 971
scaffold31|size457105	RepeatMasker	similarity	97193	97449	13.6	+	.	Target "Motif:rnd-1_family-1192" 1 257
scaffold31|size457105	RepeatMasker	similarity	98231	98402	23.3	+	.	Target "Motif:rnd-5_family-196" 38 212
scaffold31|size457105	RepeatMasker	similarity	98423	98954	20.0	+	.	Target "Motif:rnd-1_family-718" 1 532
scaffold31|size457105	RepeatMasker	similarity	100605	100870	13.3	+	.	Target "Motif:rnd-1_family-718" 533 793
scaffold31|size457105	RepeatMasker	similarity	100873	100920	4.2	+	.	Target "Motif:rnd-4_family-69" 1 48
scaffold31|size457105	RepeatMasker	similarity	100921	100965	14.7	+	.	Target "Motif:(TGATCG)n" 1 47
scaffold31|size457105	RepeatMasker	similarity	100971	101577	3.0	+	.	Target "Motif:rnd-4_family-69" 25 632
scaffold31|size457105	RepeatMasker	similarity	102561	103389	1.0	+	.	Target "Motif:rnd-4_family-69" 633 1460
scaffold31|size457105	RepeatMasker	similarity	103395	103764	32.7	+	.	Target "Motif:rnd-1_family-441" 2969 3337
scaffold31|size457105	RepeatMasker	similarity	103935	104093	33.3	+	.	Target "Motif:rnd-1_family-441" 3581 3740
scaffold31|size457105	RepeatMasker	similarity	106609	106715	0.9	-	.	Target "Motif:rnd-5_family-719" 1 107
scaffold31|size457105	RepeatMasker	similarity	106717	106764	4.2	+	.	Target "Motif:rnd-4_family-69" 1 48
scaffold31|size457105	RepeatMasker	similarity	106765	106809	14.7	+	.	Target "Motif:(TGATCG)n" 1 47
scaffold31|size457105	RepeatMasker	similarity	106815	107060	6.5	+	.	Target "Motif:rnd-4_family-69" 25 270
scaffold31|size457105	RepeatMasker	similarity	110417	110474	12.1	+	.	Target "Motif:rnd-1_family-627" 895 962
scaffold31|size457105	RepeatMasker	similarity	111082	111119	11.5	+	.	Target "Motif:(CAATCAT)n" 1 41
scaffold31|size457105	RepeatMasker	similarity	111367	111390	4.3	+	.	Target "Motif:(GAA)n" 1 24
scaffold31|size457105	RepeatMasker	similarity	111414	111448	23.9	+	.	Target "Motif:(ACAA)n" 1 35
scaffold31|size457105	RepeatMasker	similarity	111569	112012	10.9	-	.	Target "Motif:rnd-1_family-763" 1 441
scaffold31|size457105	RepeatMasker	similarity	113074	113316	27.1	+	.	Target "Motif:rnd-1_family-708" 617 857
scaffold31|size457105	RepeatMasker	similarity	113347	113605	27.6	+	.	Target "Motif:rnd-5_family-2191" 2500 2759
scaffold31|size457105	RepeatMasker	similarity	113665	114297	29.1	+	.	Target "Motif:scaffold170|size558746_(dbseq-nr_246)_[277812,288266]" 3014 3653
scaffold31|size457105	RepeatMasker	similarity	114292	114309	12.2	-	.	Target "Motif:rnd-1_family-365" 237 281
scaffold31|size457105	RepeatMasker	similarity	114310	114540	10.9	+	.	Target "Motif:rnd-1_family-373" 16 245
scaffold31|size457105	RepeatMasker	similarity	114464	115038	21.5	+	.	Target "Motif:scaffold170|size558746_(dbseq-nr_246)_[277812,288266]" 4013 4561
scaffold31|size457105	RepeatMasker	similarity	114541	114629	12.2	-	.	Target "Motif:rnd-1_family-365" 1 236
scaffold31|size457105	RepeatMasker	similarity	116094	116263	29.4	-	.	Target "Motif:rnd-1_family-588" 117 298
scaffold31|size457105	RepeatMasker	similarity	116262	116602	13.0	-	.	Target "Motif:scaffold170|size558746_(dbseq-nr_246)_[277812,288266]" 4309 4629
scaffold31|size457105	RepeatMasker	similarity	118711	118742	13.9	+	.	Target "Motif:(TTCTCT)n" 1 32
scaffold31|size457105	RepeatMasker	similarity	123716	123751	15.4	+	.	Target "Motif:(TGTTCA)n" 1 38
scaffold31|size457105	RepeatMasker	similarity	123804	123899	7.3	+	.	Target "Motif:genome_8_1002" 1 96
scaffold31|size457105	RepeatMasker	similarity	123897	124033	3.6	+	.	Target "Motif:rnd-1_family-601" 3 142
scaffold31|size457105	RepeatMasker	similarity	124043	124397	12.3	+	.	Target "Motif:genome_10_9079" 1 356
scaffold31|size457105	RepeatMasker	similarity	124361	124923	20.1	+	.	Target "Motif:rnd-1_family-558" 1 500
scaffold31|size457105	RepeatMasker	similarity	125047	125122	24.7	+	.	Target "Motif:(ATTAA)n" 1 72
scaffold31|size457105	RepeatMasker	similarity	125898	126262	20.6	-	.	Target "Motif:rnd-1_family-396" 100 463
scaffold31|size457105	RepeatMasker	similarity	126184	126566	21.4	+	.	Target "Motif:genome_1_5806" 374 784
scaffold31|size457105	RepeatMasker	similarity	126570	127294	7.5	-	.	Target "Motif:genome_1_5806" 1 784
scaffold31|size457105	RepeatMasker	similarity	127295	127427	5.2	+	.	Target "Motif:rnd-1_family-601" 140 272
scaffold31|size457105	RepeatMasker	similarity	127419	127954	9.3	+	.	Target "Motif:rnd-1_family-601" 550 1082
scaffold31|size457105	RepeatMasker	similarity	127966	128271	19.6	+	.	Target "Motif:genome_3_16974" 204 514
scaffold31|size457105	RepeatMasker	similarity	128308	129372	4.8	+	.	Target "Motif:rnd-1_family-574" 3 1130
scaffold31|size457105	RepeatMasker	similarity	129374	129882	16.4	+	.	Target "Motif:genome_2_13115" 92 615
scaffold31|size457105	RepeatMasker	similarity	129906	130492	16.2	+	.	Target "Motif:genome_10_6370" 2 620
scaffold31|size457105	RepeatMasker	similarity	130497	130773	23.4	-	.	Target "Motif:rnd-1_family-220" 84 306
scaffold31|size457105	RepeatMasker	similarity	131039	131407	31.2	-	.	Target "Motif:rnd-1_family-393" 1484 1867
scaffold31|size457105	RepeatMasker	similarity	131441	132174	30.4	-	.	Target "Motif:rnd-1_family-533" 1 577
scaffold31|size457105	RepeatMasker	similarity	132071	132367	26.0	+	.	Target "Motif:rnd-1_family-487" 1 297
scaffold31|size457105	RepeatMasker	similarity	132284	132981	26.3	-	.	Target "Motif:rnd-1_family-465" 3 701
scaffold31|size457105	RepeatMasker	similarity	133083	133381	27.0	+	.	Target "Motif:rnd-5_family-1771" 86 393
scaffold31|size457105	RepeatMasker	similarity	133480	133827	25.1	+	.	Target "Motif:rnd-5_family-1771" 470 837
scaffold31|size457105	RepeatMasker	similarity	133811	134040	32.9	+	.	Target "Motif:rnd-5_family-4009" 863 1092
scaffold31|size457105	RepeatMasker	similarity	133850	134048	32.1	-	.	Target "Motif:rnd-1_family-930" 31 233
scaffold31|size457105	RepeatMasker	similarity	134213	134576	14.6	-	.	Target "Motif:genome_2_15377" 269 766
scaffold31|size457105	RepeatMasker	similarity	134607	134697	22.0	-	.	Target "Motif:rnd-5_family-2012" 2 92
scaffold31|size457105	RepeatMasker	similarity	134703	135864	15.1	+	.	Target "Motif:rnd-5_family-1486" 1 1133
scaffold31|size457105	RepeatMasker	similarity	135872	136127	22.0	+	.	Target "Motif:rnd-1_family-1307" 40 293
scaffold31|size457105	RepeatMasker	similarity	136218	136423	16.3	-	.	Target "Motif:rnd-1_family-630" 2 207
scaffold31|size457105	RepeatMasker	similarity	136930	137482	24.5	-	.	Target "Motif:rnd-1_family-600" 243 800
scaffold31|size457105	RepeatMasker	similarity	137688	137992	24.2	-	.	Target "Motif:rnd-1_family-820" 9 312
scaffold31|size457105	RepeatMasker	similarity	138007	138177	28.0	-	.	Target "Motif:rnd-5_family-297" 111 279
scaffold31|size457105	RepeatMasker	similarity	138298	138880	25.1	-	.	Target "Motif:rnd-1_family-888" 1 558
scaffold31|size457105	RepeatMasker	similarity	139473	139489	19.7	+	.	Target "Motif:rnd-1_family-1139" 11 133
scaffold31|size457105	RepeatMasker	similarity	139490	139597	16.2	-	.	Target "Motif:rnd-1_family-1176" 1 105
scaffold31|size457105	RepeatMasker	similarity	139747	140301	6.9	-	.	Target "Motif:genome_2_15377" 1 619
scaffold31|size457105	RepeatMasker	similarity	141773	142316	26.1	+	.	Target "Motif:genome_7_7989" 4 577
scaffold31|size457105	RepeatMasker	similarity	142507	142731	28.6	+	.	Target "Motif:rnd-1_family-333" 12 229
scaffold31|size457105	RepeatMasker	similarity	142765	142952	25.6	+	.	Target "Motif:rnd-5_family-1048" 1 159
scaffold31|size457105	RepeatMasker	similarity	143412	143626	25.2	-	.	Target "Motif:rnd-1_family-287" 393 542
scaffold31|size457105	RepeatMasker	similarity	143693	143724	6.2	+	.	Target "Motif:rnd-5_family-397" 246 279
scaffold31|size457105	RepeatMasker	similarity	143728	143804	26.0	+	.	Target "Motif:scaffold170|size558746_(dbseq-nr_246)_[277812,288266]" 1686 1762
scaffold31|size457105	RepeatMasker	similarity	144113	144301	20.7	-	.	Target "Motif:rnd-1_family-21" 4783 5010
scaffold31|size457105	RepeatMasker	similarity	144325	144615	13.4	+	.	Target "Motif:genome_8_12029" 1 292
scaffold31|size457105	RepeatMasker	similarity	144888	145045	31.0	+	.	Target "Motif:rnd-5_family-195" 878 1038
scaffold31|size457105	RepeatMasker	similarity	145537	146038	23.1	-	.	Target "Motif:rnd-1_family-703" 2742 3257
scaffold31|size457105	RepeatMasker	similarity	146045	146294	10.4	+	.	Target "Motif:genome_7_14113" 3 252
scaffold31|size457105	RepeatMasker	similarity	146334	146486	27.7	+	.	Target "Motif:genome_3_19411" 165 318
scaffold31|size457105	RepeatMasker	similarity	148819	148994	21.7	-	.	Target "Motif:genome_1_5829" 30 198
scaffold31|size457105	RepeatMasker	similarity	149472	149520	16.7	-	.	Target "Motif:rnd-5_family-829" 419 466
scaffold31|size457105	RepeatMasker	similarity	149679	150228	25.9	+	.	Target "Motif:genome_7_7989" 1 575
scaffold31|size457105	RepeatMasker	similarity	152947	153576	27.4	-	.	Target "Motif:genome_4_3227" 441 1078
scaffold31|size457105	RepeatMasker	similarity	153538	153920	19.9	-	.	Target "Motif:rnd-5_family-1197" 1 402
scaffold31|size457105	RepeatMasker	similarity	154207	154363	30.1	-	.	Target "Motif:rnd-4_family-927" 223 373
scaffold31|size457105	RepeatMasker	similarity	154364	154389	27.7	+	.	Target "Motif:genome_2_3381" 3 187
scaffold31|size457105	RepeatMasker	similarity	154453	154753	27.5	-	.	Target "Motif:rnd-1_family-591" 1 300
scaffold31|size457105	RepeatMasker	similarity	154525	154856	29.8	+	.	Target "Motif:rnd-1_family-409" 136 462
scaffold31|size457105	RepeatMasker	similarity	155354	155638	24.8	-	.	Target "Motif:rnd-1_family-477" 1 283
scaffold31|size457105	RepeatMasker	similarity	155639	156074	24.2	-	.	Target "Motif:genome_4_3227" 637 1085
scaffold31|size457105	RepeatMasker	similarity	156080	156175	10.6	+	.	Target "Motif:rnd-5_family-3092" 403 504
scaffold31|size457105	RepeatMasker	similarity	156174	156233	10.6	+	.	Target "Motif:rnd-5_family-4207" 603 659
scaffold31|size457105	RepeatMasker	similarity	157058	157542	29.9	-	.	Target "Motif:rnd-1_family-287" 32 510
scaffold31|size457105	RepeatMasker	similarity	157587	157821	17.9	-	.	Target "Motif:genome_4_3041" 280 514
scaffold31|size457105	RepeatMasker	similarity	157817	157911	10.8	-	.	Target "Motif:genome_4_3041" 1 93
scaffold31|size457105	RepeatMasker	similarity	158033	158101	17.9	-	.	Target "Motif:scaffold37|size854255_(dbseq-nr_614)_[375639,381755]" 299 360
scaffold31|size457105	RepeatMasker	similarity	158205	158312	25.5	-	.	Target "Motif:scaffold122|size482992_(dbseq-nr_654)_[248621,254518]" 5573 5681
scaffold31|size457105	RepeatMasker	similarity	161119	161142	13.7	+	.	Target "Motif:(CTG)n" 1 24
scaffold31|size457105	RepeatMasker	similarity	161586	161629	17.6	+	.	Target "Motif:(TCG)n" 1 41
scaffold31|size457105	RepeatMasker	similarity	165557	165662	24.5	-	.	Target "Motif:rnd-1_family-1326" 383 492
scaffold31|size457105	RepeatMasker	similarity	165769	166045	22.1	-	.	Target "Motif:rnd-1_family-1326" 1 277
scaffold31|size457105	RepeatMasker	similarity	166061	166347	29.7	-	.	Target "Motif:rnd-1_family-1131" 1 289
scaffold31|size457105	RepeatMasker	similarity	167034	167280	25.6	-	.	Target "Motif:rnd-1_family-1286" 294 539
scaffold31|size457105	RepeatMasker	similarity	173183	173602	18.6	+	.	Target "Motif:genome_11_179890-9]4" 76 496
scaffold31|size457105	RepeatMasker	similarity	173603	174098	14.7	-	.	Target "Motif:genome_2_19542" 223 720
scaffold31|size457105	RepeatMasker	similarity	173917	174265	31.1	-	.	Target "Motif:rnd-1_family-1060" 41 462
scaffold31|size457105	RepeatMasker	similarity	174365	174488	27.1	-	.	Target "Motif:rnd-1_family-377" 2 124
scaffold31|size457105	RepeatMasker	similarity	174387	174630	27.0	+	.	Target "Motif:rnd-5_family-766" 231 472
scaffold31|size457105	RepeatMasker	similarity	174823	175258	32.1	-	.	Target "Motif:rnd-1_family-207" 90 518
scaffold31|size457105	RepeatMasker	similarity	175298	175427	31.2	-	.	Target "Motif:rnd-5_family-402" 117 246
scaffold31|size457105	RepeatMasker	similarity	175476	175888	19.8	-	.	Target "Motif:rnd-5_family-1612" 38 483
scaffold31|size457105	RepeatMasker	similarity	175947	176016	8.6	-	.	Target "Motif:genome_2_19542" 154 223
scaffold31|size457105	RepeatMasker	similarity	176018	176962	6.8	-	.	Target "Motif:genome_7_155710-9]4" 2 952
scaffold31|size457105	RepeatMasker	similarity	176969	177154	15.5	-	.	Target "Motif:genome_11_21359" 1 160
scaffold31|size457105	RepeatMasker	similarity	179615	180144	1.6	-	.	Target "Motif:scaffold277|size287546_(dbseq-nr_132)_[272854,279371]" 1 506
scaffold31|size457105	RepeatMasker	similarity	180702	180860	32.3	-	.	Target "Motif:rnd-1_family-822" 8 164
scaffold31|size457105	RepeatMasker	similarity	181014	181151	20.6	+	.	Target "Motif:rnd-1_family-811" 15 151
scaffold31|size457105	RepeatMasker	similarity	181883	181943	26.7	+	.	Target "Motif:(CACA)n" 1 62
scaffold31|size457105	RepeatMasker	similarity	183364	183415	17.5	+	.	Target "Motif:(ATGTTTT)n" 1 52
scaffold31|size457105	RepeatMasker	similarity	184943	186123	5.0	+	.	Target "Motif:scaffold9|size952703_(dbseq-nr_94)_[505032,511221]" 1 1177
scaffold31|size457105	RepeatMasker	similarity	186124	188624	4.6	-	.	Target "Motif:scaffold9|size952703_(dbseq-nr_94)_[505032,511221]" 1 2521
scaffold31|size457105	RepeatMasker	similarity	188465	188631	13.1	+	.	Target "Motif:scaffold186|size574618_(dbseq-nr_456)_[226769,233240]" 320 486
scaffold31|size457105	RepeatMasker	similarity	188632	189073	2.7	-	.	Target "Motif:scaffold9|size952703_(dbseq-nr_94)_[505032,511221]" 5749 6190
scaffold31|size457105	RepeatMasker	similarity	189075	189549	21.0	+	.	Target "Motif:scaffold61|size850897_(dbseq-nr_469)_[557107,562633]" 33 539
scaffold31|size457105	RepeatMasker	similarity	189538	189565	22.6	-	.	Target "Motif:scaffold14|size2522936_(dbseq-nr_238)_[150087,155942]" 5203 5300
scaffold31|size457105	RepeatMasker	similarity	189566	189694	20.5	+	.	Target "Motif:scaffold43|size830363_(dbseq-nr_472)_[671820,677904]" 725 861
scaffold31|size457105	RepeatMasker	similarity	189695	189721	22.6	-	.	Target "Motif:scaffold14|size2522936_(dbseq-nr_238)_[150087,155942]" 5098 5202
scaffold31|size457105	RepeatMasker	similarity	189726	190012	12.8	+	.	Target "Motif:rnd-5_family-3295" 1 288
scaffold31|size457105	RepeatMasker	similarity	190033	194379	3.8	-	.	Target "Motif:scaffold9|size952703_(dbseq-nr_94)_[505032,511221]" 1 4355
scaffold31|size457105	RepeatMasker	similarity	194770	195194	5.7	-	.	Target "Motif:genome_11_16053" 1 424
scaffold31|size457105	RepeatMasker	similarity	195542	195754	19.0	+	.	Target "Motif:genome_1_94420-9]2" 1 210
scaffold31|size457105	RepeatMasker	similarity	195755	196011	10.9	-	.	Target "Motif:genome_10_3662" 447 700
scaffold31|size457105	RepeatMasker	similarity	196012	196077	1.6	+	.	Target "Motif:(TTGAACACTT)n" 1 67
scaffold31|size457105	RepeatMasker	similarity	196078	196546	10.9	-	.	Target "Motif:genome_10_3662" 2 446
scaffold31|size457105	RepeatMasker	similarity	196558	196802	18.0	+	.	Target "Motif:genome_1_94420-9]2" 263 504
scaffold31|size457105	RepeatMasker	similarity	196829	196883	13.8	+	.	Target "Motif:rnd-1_family-130" 50 100
scaffold31|size457105	RepeatMasker	similarity	196838	196889	13.1	-	.	Target "Motif:rnd-1_family-75" 1 49
scaffold31|size457105	RepeatMasker	similarity	196923	197544	7.6	-	.	Target "Motif:genome_5_2387" 1 631
scaffold31|size457105	RepeatMasker	similarity	202012	202056	0.0	+	.	Target "Motif:scaffold12|size593008_(dbseq-nr_293)_[318913,325358]" 4 53
scaffold31|size457105	RepeatMasker	similarity	202994	203481	17.4	+	.	Target "Motif:rnd-5_family-1491" 1 453
scaffold31|size457105	RepeatMasker	similarity	203911	204388	10.4	+	.	Target "Motif:genome_12_13260" 1 478
scaffold31|size457105	RepeatMasker	similarity	205366	205391	8.3	+	.	Target "Motif:(CAG)n" 1 26
scaffold31|size457105	RepeatMasker	similarity	205635	205685	22.0	+	.	Target "Motif:GA-rich" 1 51
scaffold31|size457105	RepeatMasker	similarity	207325	207386	34.1	+	.	Target "Motif:(CCT)n" 1 63
scaffold31|size457105	RepeatMasker	similarity	209180	209207	7.5	+	.	Target "Motif:(GGC)n" 1 28
scaffold31|size457105	RepeatMasker	similarity	212833	212901	26.3	+	.	Target "Motif:(TATTG)n" 1 68
scaffold31|size457105	RepeatMasker	similarity	217427	217447	5.0	+	.	Target "Motif:(TA)n" 1 21
scaffold31|size457105	RepeatMasker	similarity	217501	217527	16.6	+	.	Target "Motif:(T)n" 1 27
scaffold31|size457105	RepeatMasker	similarity	217765	218094	28.4	+	.	Target "Motif:rnd-5_family-29" 1183 1519
scaffold31|size457105	RepeatMasker	similarity	218421	218679	17.2	-	.	Target "Motif:rnd-4_family-237" 24 272
scaffold31|size457105	RepeatMasker	similarity	218678	218902	19.5	+	.	Target "Motif:scaffold56|size883888_(dbseq-nr_105)_[636879,643191]" 253 522
scaffold31|size457105	RepeatMasker	similarity	218857	219111	25.6	+	.	Target "Motif:rnd-5_family-2218" 3 257
scaffold31|size457105	RepeatMasker	similarity	219119	219296	24.0	-	.	Target "Motif:rnd-1_family-833" 230 393
scaffold31|size457105	RepeatMasker	similarity	219268	219704	25.8	-	.	Target "Motif:rnd-1_family-833" 447 890
scaffold31|size457105	RepeatMasker	similarity	219767	219919	17.8	+	.	Target "Motif:rnd-5_family-2219" 15 161
scaffold31|size457105	RepeatMasker	similarity	220416	220517	33.3	+	.	Target "Motif:genome_2_5625" 284 386
scaffold31|size457105	RepeatMasker	similarity	220521	220593	15.2	+	.	Target "Motif:rnd-5_family-2219" 162 244
scaffold31|size457105	RepeatMasker	similarity	220606	221001	25.2	+	.	Target "Motif:scaffold56|size883888_(dbseq-nr_105)_[819564,825915]" 2155 2559
scaffold31|size457105	RepeatMasker	similarity	221002	221533	19.1	-	.	Target "Motif:genome_2_21040" 1 530
scaffold31|size457105	RepeatMasker	similarity	221535	222126	22.9	+	.	Target "Motif:scaffold228|size250950_(dbseq-nr_49)_[76779,83128]" 2555 3179
scaffold31|size457105	RepeatMasker	similarity	222118	222352	29.7	+	.	Target "Motif:rnd-1_family-815" 290 522
scaffold31|size457105	RepeatMasker	similarity	222538	222594	7.0	-	.	Target "Motif:rnd-1_family-872" 28 96
scaffold31|size457105	RepeatMasker	similarity	222601	222986	12.9	-	.	Target "Motif:rnd-1_family-942" 1 268
scaffold31|size457105	RepeatMasker	similarity	224073	224421	33.9	-	.	Target "Motif:rnd-1_family-613" 62 416
scaffold31|size457105	RepeatMasker	similarity	224430	224865	8.1	-	.	Target "Motif:genome_5_5679" 1 435
scaffold31|size457105	RepeatMasker	similarity	224874	224926	22.6	-	.	Target "Motif:rnd-1_family-613" 1 55
scaffold31|size457105	RepeatMasker	similarity	225004	225097	27.8	+	.	Target "Motif:genome_10_17569" 1 87
scaffold31|size457105	RepeatMasker	similarity	225255	225409	27.1	+	.	Target "Motif:genome_6_2456" 5 164
scaffold31|size457105	RepeatMasker	similarity	225684	228559	12.0	+	.	Target "Motif:scaffold170|size558746_(dbseq-nr_246)_[277812,288266]" 1685 4626
scaffold31|size457105	RepeatMasker	similarity	228633	229548	11.4	-	.	Target "Motif:scaffold170|size558746_(dbseq-nr_246)_[277812,288266]" 1652 2617
scaffold31|size457105	RepeatMasker	similarity	230377	230531	16.8	-	.	Target "Motif:rnd-1_family-415" 937 1091
scaffold31|size457105	RepeatMasker	similarity	230745	231448	10.9	+	.	Target "Motif:rnd-1_family-677" 1 738
scaffold31|size457105	RepeatMasker	similarity	231683	232291	10.7	+	.	Target "Motif:rnd-1_family-677" 1 641
scaffold31|size457105	RepeatMasker	similarity	232290	232452	8.0	+	.	Target "Motif:rnd-1_family-1004" 1 164
scaffold31|size457105	RepeatMasker	similarity	232488	235812	27.1	+	.	Target "Motif:scaffold289|size202738_(dbseq-nr_0)_[183003,188995]" 208 3554
scaffold31|size457105	RepeatMasker	similarity	235968	237457	27.2	+	.	Target "Motif:scaffold289|size202738_(dbseq-nr_0)_[183003,188995]" 3675 5214
scaffold31|size457105	RepeatMasker	similarity	237461	237752	24.0	+	.	Target "Motif:scaffold289|size202738_(dbseq-nr_0)_[183003,188995]" 5399 5690
scaffold31|size457105	RepeatMasker	similarity	237883	238045	8.6	+	.	Target "Motif:rnd-1_family-1004" 1 164
scaffold31|size457105	RepeatMasker	similarity	238046	238171	8.0	-	.	Target "Motif:rnd-1_family-415" 274 401
scaffold31|size457105	RepeatMasker	similarity	238250	239243	10.7	+	.	Target "Motif:rnd-1_family-221" 1 979
scaffold31|size457105	RepeatMasker	similarity	239245	239894	10.2	+	.	Target "Motif:rnd-1_family-221" 1628 2253
scaffold31|size457105	RepeatMasker	similarity	239895	240268	12.9	+	.	Target "Motif:genome_3_19411" 1 392
scaffold31|size457105	RepeatMasker	similarity	240269	241203	9.8	+	.	Target "Motif:rnd-1_family-221" 2250 3269
scaffold31|size457105	RepeatMasker	similarity	241204	243129	13.7	+	.	Target "Motif:rnd-1_family-225" 184 2884
scaffold31|size457105	RepeatMasker	similarity	243213	243400	15.9	+	.	Target "Motif:rnd-1_family-999" 1 185
scaffold31|size457105	RepeatMasker	similarity	243353	243715	13.2	-	.	Target "Motif:rnd-1_family-525" 1 363
scaffold31|size457105	RepeatMasker	similarity	244343	244773	6.8	+	.	Target "Motif:genome_7_8590" 1 431
scaffold31|size457105	RepeatMasker	similarity	245307	245775	15.0	-	.	Target "Motif:genome_12_17919" 1 473
scaffold31|size457105	RepeatMasker	similarity	245794	245863	5.7	+	.	Target "Motif:genome_12_20486" 1 70
scaffold31|size457105	RepeatMasker	similarity	245864	246100	9.2	+	.	Target "Motif:genome_3_3699" 1 224
scaffold31|size457105	RepeatMasker	similarity	246101	246149	4.2	+	.	Target "Motif:(ATGGCACTAG)n" 1 49
scaffold31|size457105	RepeatMasker	similarity	246150	246521	3.0	+	.	Target "Motif:genome_3_21239" 328 707
scaffold31|size457105	RepeatMasker	similarity	246525	247387	3.3	-	.	Target "Motif:genome_1_17335" 1 803
scaffold31|size457105	RepeatMasker	similarity	247388	247460	11.0	-	.	Target "Motif:genome_6_9737" 577 659
scaffold31|size457105	RepeatMasker	similarity	247439	247527	15.5	+	.	Target "Motif:rnd-1_family-718" 711 794
scaffold31|size457105	RepeatMasker	similarity	247528	247634	11.7	+	.	Target "Motif:rnd-1_family-954" 69 157
scaffold31|size457105	RepeatMasker	similarity	247642	249531	22.7	-	.	Target "Motif:rnd-5_family-194" 1536 3372
scaffold31|size457105	RepeatMasker	similarity	249808	251143	18.1	-	.	Target "Motif:rnd-5_family-194" 1 1334
scaffold31|size457105	RepeatMasker	similarity	251150	251447	17.8	+	.	Target "Motif:rnd-1_family-1356" 3 300
scaffold31|size457105	RepeatMasker	similarity	251701	252492	25.4	+	.	Target "Motif:rnd-5_family-195" 232 1013
scaffold31|size457105	RepeatMasker	similarity	252592	252848	19.1	+	.	Target "Motif:rnd-1_family-1192" 1 257
scaffold31|size457105	RepeatMasker	similarity	253614	253817	21.1	+	.	Target "Motif:rnd-5_family-196" 15 216
scaffold31|size457105	RepeatMasker	similarity	253834	254365	22.2	+	.	Target "Motif:rnd-1_family-718" 1 532
scaffold31|size457105	RepeatMasker	similarity	256016	256281	13.2	+	.	Target "Motif:rnd-1_family-718" 533 794
scaffold31|size457105	RepeatMasker	similarity	256243	256295	13.2	+	.	Target "Motif:rnd-1_family-954" 5 57
scaffold31|size457105	RepeatMasker	similarity	256727	256757	7.3	+	.	Target "Motif:(AGC)n" 1 30
scaffold31|size457105	RepeatMasker	similarity	258677	258777	22.8	-	.	Target "Motif:genome_1_5806" 684 784
scaffold31|size457105	RepeatMasker	similarity	258689	258777	3.3	-	.	Target "Motif:genome_2_57510-9]5" 583 671
scaffold31|size457105	RepeatMasker	similarity	258778	258996	15.4	+	.	Target "Motif:genome_2_3381" 1 218
scaffold31|size457105	RepeatMasker	similarity	259037	259411	16.5	-	.	Target "Motif:rnd-1_family-588" 1 371
scaffold31|size457105	RepeatMasker	similarity	259184	259506	25.4	+	.	Target "Motif:rnd-1_family-396" 141 462
scaffold31|size457105	RepeatMasker	similarity	260376	261205	12.2	-	.	Target "Motif:rnd-5_family-632" 1 851
scaffold31|size457105	RepeatMasker	similarity	261207	261560	17.3	-	.	Target "Motif:rnd-1_family-536" 1 357
scaffold31|size457105	RepeatMasker	similarity	261576	261800	8.5	+	.	Target "Motif:genome_2_3381" 247 492
scaffold31|size457105	RepeatMasker	similarity	261801	262324	9.3	-	.	Target "Motif:genome_2_57510-9]5" 15 584
scaffold31|size457105	RepeatMasker	similarity	262598	262700	27.5	+	.	Target "Motif:(CA)n" 1 105
scaffold31|size457105	RepeatMasker	similarity	262706	262967	25.0	-	.	Target "Motif:scaffold106|size273814_(dbseq-nr_642)_[52563,59017]" 138 416
scaffold31|size457105	RepeatMasker	similarity	262975	263065	6.9	+	.	Target "Motif:rnd-4_family-406" 1 87
scaffold31|size457105	RepeatMasker	similarity	263068	263317	16.1	-	.	Target "Motif:genome_7_14113" 1 250
scaffold31|size457105	RepeatMasker	similarity	263318	268922	14.6	-	.	Target "Motif:scaffold7|size730406_(dbseq-nr_160)_[96026,102513]" 260 6064
scaffold31|size457105	RepeatMasker	similarity	268953	269412	5.9	+	.	Target "Motif:genome_2_13625" 1 505
scaffold31|size457105	RepeatMasker	similarity	269413	269461	14.3	-	.	Target "Motif:scaffold210|size504517_(dbseq-nr_77)_[257410,263876]" 137 185
scaffold31|size457105	RepeatMasker	similarity	269420	269511	20.5	-	.	Target "Motif:rnd-1_family-928" 4 83
scaffold31|size457105	RepeatMasker	similarity	269465	269512	18.3	+	.	Target "Motif:scaffold133|size826974_(dbseq-nr_519)_[800995,807399]" 241 346
scaffold31|size457105	RepeatMasker	similarity	269513	269598	4.7	+	.	Target "Motif:rnd-4_family-406" 1 114
scaffold31|size457105	RepeatMasker	similarity	270446	271115	12.4	-	.	Target "Motif:rnd-5_family-2284" 1234 1932
scaffold31|size457105	RepeatMasker	similarity	271127	271998	23.5	-	.	Target "Motif:rnd-1_family-771" 1 898
scaffold31|size457105	RepeatMasker	similarity	272372	272490	23.6	+	.	Target "Motif:rnd-1_family-235" 2 326
scaffold31|size457105	RepeatMasker	similarity	272491	272798	26.1	+	.	Target "Motif:rnd-1_family-399" 1 311
scaffold31|size457105	RepeatMasker	similarity	272799	272861	23.6	+	.	Target "Motif:rnd-1_family-235" 327 504
scaffold31|size457105	RepeatMasker	similarity	272861	273006	23.1	+	.	Target "Motif:rnd-4_family-98" 2862 3004
scaffold31|size457105	RepeatMasker	similarity	272986	273469	24.0	-	.	Target "Motif:rnd-1_family-858" 40 539
scaffold31|size457105	RepeatMasker	similarity	273470	273751	18.6	-	.	Target "Motif:genome_3_16765" 1 280
scaffold31|size457105	RepeatMasker	similarity	273830	274156	11.1	-	.	Target "Motif:genome_11_16249" 305 663
scaffold31|size457105	RepeatMasker	similarity	274099	274462	25.5	-	.	Target "Motif:rnd-1_family-576" 1 358
scaffold31|size457105	RepeatMasker	similarity	274465	275222	10.5	-	.	Target "Motif:rnd-5_family-2257" 4 831
scaffold31|size457105	RepeatMasker	similarity	275232	275399	0.0	+	.	Target "Motif:(ATC)n" 1 168
scaffold31|size457105	RepeatMasker	similarity	276119	276429	28.8	-	.	Target "Motif:rnd-1_family-396" 127 464
scaffold31|size457105	RepeatMasker	similarity	276447	276744	11.1	-	.	Target "Motif:genome_11_16249" 1 299
scaffold31|size457105	RepeatMasker	similarity	276770	276945	16.0	-	.	Target "Motif:genome_2_13625" 1 199
scaffold31|size457105	RepeatMasker	similarity	277118	277295	14.6	-	.	Target "Motif:rnd-1_family-17" 388 630
scaffold31|size457105	RepeatMasker	similarity	277129	277355	17.2	+	.	Target "Motif:rnd-1_family-55" 1 199
scaffold31|size457105	RepeatMasker	similarity	277339	277525	16.5	+	.	Target "Motif:rnd-1_family-84" 439 627
scaffold31|size457105	RepeatMasker	similarity	277528	277772	16.0	+	.	Target "Motif:genome_7_14113" 3 250
scaffold31|size457105	RepeatMasker	similarity	277731	277779	11.8	-	.	Target "Motif:genome_1_1584" 59 105
scaffold31|size457105	RepeatMasker	similarity	277780	278044	14.5	-	.	Target "Motif:genome_11_152310" 143 419
scaffold31|size457105	RepeatMasker	similarity	278045	278723	8.5	+	.	Target "Motif:genome_8_10042" 1 680
scaffold31|size457105	RepeatMasker	similarity	278724	278785	19.5	+	.	Target "Motif:rnd-5_family-413" 875 931
scaffold31|size457105	RepeatMasker	similarity	278724	278866	9.9	-	.	Target "Motif:genome_11_152310" 1 146
scaffold31|size457105	RepeatMasker	similarity	278843	278875	3.0	+	.	Target "Motif:genome_11_152310" 387 419
scaffold31|size457105	RepeatMasker	similarity	284975	285003	15.6	+	.	Target "Motif:(TTCCG)n" 1 30
scaffold31|size457105	RepeatMasker	similarity	285015	285082	17.8	-	.	Target "Motif:rnd-1_family-933" 578 648
scaffold31|size457105	RepeatMasker	similarity	285083	285156	1.4	+	.	Target "Motif:genome_10_89" 1 75
scaffold31|size457105	RepeatMasker	similarity	285157	285303	1.0	+	.	Target "Motif:genome_11_13808" 1 397
scaffold31|size457105	RepeatMasker	similarity	285304	285563	8.1	-	.	Target "Motif:genome_1_17335" 140 345
scaffold31|size457105	RepeatMasker	similarity	285564	285699	10.5	+	.	Target "Motif:(GTCACTCGGT)n" 1 135
scaffold31|size457105	RepeatMasker	similarity	285700	285838	13.5	+	.	Target "Motif:genome_11_13808" 530 668
scaffold31|size457105	RepeatMasker	similarity	285839	285875	11.9	-	.	Target "Motif:genome_10_89" 545 581
scaffold31|size457105	RepeatMasker	similarity	286454	286556	8.3	-	.	Target "Motif:rnd-1_family-933" 481 584
scaffold31|size457105	RepeatMasker	similarity	286557	286706	18.2	-	.	Target "Motif:genome_12_17919" 323 473
scaffold31|size457105	RepeatMasker	similarity	286695	287780	13.5	+	.	Target "Motif:rnd-1_family-769" 1 940
scaffold31|size457105	RepeatMasker	similarity	287781	288043	16.9	-	.	Target "Motif:rnd-5_family-1784" 91 350
scaffold31|size457105	RepeatMasker	similarity	288176	288399	18.8	+	.	Target "Motif:rnd-1_family-243" 897 1146
scaffold31|size457105	RepeatMasker	similarity	288398	288534	12.5	+	.	Target "Motif:rnd-1_family-374" 1098 1235
scaffold31|size457105	RepeatMasker	similarity	288890	288944	18.5	-	.	Target "Motif:rnd-1_family-748" 189 244
scaffold31|size457105	RepeatMasker	similarity	288950	289156	8.4	+	.	Target "Motif:scaffold109|size879770_(dbseq-nr_434)_[335250,341653]" 5953 6155
scaffold31|size457105	RepeatMasker	similarity	289157	293987	6.6	-	.	Target "Motif:scaffold230|size167806_(dbseq-nr_188)_[124304,130861]" 1697 6558
scaffold31|size457105	RepeatMasker	similarity	293990	294087	6.1	+	.	Target "Motif:rnd-1_family-752" 1 98
scaffold31|size457105	RepeatMasker	similarity	294005	295040	9.9	-	.	Target "Motif:rnd-1_family-347" 25 1075
scaffold31|size457105	RepeatMasker	similarity	295039	295965	12.6	+	.	Target "Motif:rnd-1_family-292" 49 721
scaffold31|size457105	RepeatMasker	similarity	295991	296135	8.3	+	.	Target "Motif:rnd-1_family-1073" 1 148
scaffold31|size457105	RepeatMasker	similarity	296095	296234	7.9	-	.	Target "Motif:rnd-1_family-1237" 1 161
scaffold31|size457105	RepeatMasker	similarity	296184	296858	8.9	+	.	Target "Motif:rnd-1_family-1191" 1 442
scaffold31|size457105	RepeatMasker	similarity	296846	297399	7.7	+	.	Target "Motif:rnd-1_family-542" 1 498
scaffold31|size457105	RepeatMasker	similarity	297399	298179	9.8	-	.	Target "Motif:scaffold230|size167806_(dbseq-nr_188)_[124304,130861]" 37 838
scaffold31|size457105	RepeatMasker	similarity	298184	298261	7.7	-	.	Target "Motif:scaffold230|size167806_(dbseq-nr_188)_[124304,130861]" 6021 6098
scaffold31|size457105	RepeatMasker	similarity	298269	298322	11.1	+	.	Target "Motif:scaffold52|size687078_(dbseq-nr_635)_[61213,67634]" 6188 6241
scaffold31|size457105	RepeatMasker	similarity	298323	298748	7.6	-	.	Target "Motif:genome_2_20801" 1 423
scaffold31|size457105	RepeatMasker	similarity	298749	299615	14.1	+	.	Target "Motif:scaffold230|size167806_(dbseq-nr_188)_[105630,112040]" 268 1165
scaffold31|size457105	RepeatMasker	similarity	299621	306258	2.1	-	.	Target "Motif:scaffold3|size1191850_(dbseq-nr_493)_[349346,364513]" 2362 9017
scaffold31|size457105	RepeatMasker	similarity	306264	308776	9.7	+	.	Target "Motif:scaffold52|size687078_(dbseq-nr_635)_[61213,67634]" 1220 3748
scaffold31|size457105	RepeatMasker	similarity	308833	310250	29.5	+	.	Target "Motif:scaffold438|size288449_(dbseq-nr_590)_[251714,257240]" 113 1441
scaffold31|size457105	RepeatMasker	similarity	310428	312030	30.8	+	.	Target "Motif:scaffold438|size288449_(dbseq-nr_590)_[251714,257240]" 1743 3364
scaffold31|size457105	RepeatMasker	similarity	312244	314193	28.5	+	.	Target "Motif:scaffold438|size288449_(dbseq-nr_590)_[251714,257240]" 3545 5527
scaffold31|size457105	RepeatMasker	similarity	314194	316817	8.6	+	.	Target "Motif:scaffold52|size687078_(dbseq-nr_635)_[61213,67634]" 3741 6422
scaffold31|size457105	RepeatMasker	similarity	316821	317098	21.4	-	.	Target "Motif:rnd-1_family-748" 82 252
scaffold31|size457105	RepeatMasker	similarity	317327	317594	12.3	-	.	Target "Motif:genome_12_17919" 1 268
scaffold31|size457105	RepeatMasker	similarity	317627	318020	15.4	-	.	Target "Motif:genome_11_9937" 3 388
scaffold31|size457105	RepeatMasker	similarity	318023	318517	8.9	+	.	Target "Motif:rnd-1_family-1054" 50 550
scaffold31|size457105	RepeatMasker	similarity	318513	319322	21.9	+	.	Target "Motif:rnd-1_family-958" 199 1052
scaffold31|size457105	RepeatMasker	similarity	319330	319616	15.7	-	.	Target "Motif:genome_8_12029" 1 292
scaffold31|size457105	RepeatMasker	similarity	319625	319814	26.2	-	.	Target "Motif:genome_11_129380-9]2" 1 192
scaffold31|size457105	RepeatMasker	similarity	320435	321669	4.8	+	.	Target "Motif:(TTCTCTTCC)n" 1 1213
scaffold31|size457105	RepeatMasker	similarity	321678	321783	0.0	+	.	Target "Motif:(ACCTCCTTC)n" 1 106
scaffold31|size457105	RepeatMasker	similarity	321785	321873	9.1	+	.	Target "Motif:(CTT)n" 1 94
scaffold31|size457105	RepeatMasker	similarity	321877	322150	27.0	-	.	Target "Motif:rnd-1_family-58" 393 658
scaffold31|size457105	RepeatMasker	similarity	322189	322310	25.4	-	.	Target "Motif:rnd-1_family-58" 11 135
scaffold31|size457105	RepeatMasker	similarity	322278	322413	16.7	-	.	Target "Motif:rnd-4_family-28" 1810 1962
scaffold31|size457105	RepeatMasker	similarity	322525	323286	26.1	-	.	Target "Motif:rnd-4_family-28" 1210 1961
scaffold31|size457105	RepeatMasker	similarity	322616	323287	24.4	+	.	Target "Motif:rnd-1_family-350" 378 1029
scaffold31|size457105	RepeatMasker	similarity	323292	324051	12.9	+	.	Target "Motif:rnd-1_family-402" 1 764
scaffold31|size457105	RepeatMasker	similarity	323993	324069	17.3	-	.	Target "Motif:rnd-1_family-427" 572 648
scaffold31|size457105	RepeatMasker	similarity	324028	324125	27.4	+	.	Target "Motif:rnd-1_family-506" 93 190
scaffold31|size457105	RepeatMasker	similarity	325458	325938	11.7	-	.	Target "Motif:rnd-1_family-337" 3 482
scaffold31|size457105	RepeatMasker	similarity	325939	326038	21.9	+	.	Target "Motif:rnd-1_family-604" 396 487
scaffold31|size457105	RepeatMasker	similarity	326038	326508	18.2	-	.	Target "Motif:genome_1_94420-9]2" 55 505
scaffold31|size457105	RepeatMasker	similarity	326513	326694	8.8	+	.	Target "Motif:genome_1_19309" 1 213
scaffold31|size457105	RepeatMasker	similarity	326901	327663	21.5	+	.	Target "Motif:rnd-1_family-600" 17 801
scaffold31|size457105	RepeatMasker	similarity	328147	328352	18.7	+	.	Target "Motif:rnd-1_family-630" 2 207
scaffold31|size457105	RepeatMasker	similarity	328471	328730	21.6	-	.	Target "Motif:rnd-1_family-1307" 40 297
scaffold31|size457105	RepeatMasker	similarity	328761	329747	15.6	-	.	Target "Motif:rnd-5_family-1486" 1 1004
scaffold31|size457105	RepeatMasker	similarity	329753	329843	13.2	+	.	Target "Motif:rnd-5_family-2012" 2 92
scaffold31|size457105	RepeatMasker	similarity	329850	330214	12.2	+	.	Target "Motif:genome_2_15377" 273 814
scaffold31|size457105	RepeatMasker	similarity	330215	330262	11.5	-	.	Target "Motif:genome_4_3041" 2 50
scaffold31|size457105	RepeatMasker	similarity	330263	331015	23.1	-	.	Target "Motif:rnd-4_family-28" 333 1118
scaffold31|size457105	RepeatMasker	similarity	331102	331610	22.5	-	.	Target "Motif:genome_11_179890-9]4" 4 519
scaffold31|size457105	RepeatMasker	similarity	331665	332023	14.2	+	.	Target "Motif:rnd-1_family-333" 1 366
scaffold31|size457105	RepeatMasker	similarity	333144	333447	25.3	-	.	Target "Motif:rnd-1_family-654" 186 494
scaffold31|size457105	RepeatMasker	similarity	333189	333638	22.6	+	.	Target "Motif:rnd-1_family-463" 1 471
scaffold31|size457105	RepeatMasker	similarity	333664	333925	14.6	+	.	Target "Motif:genome_5_12790" 1 261
scaffold31|size457105	RepeatMasker	similarity	335050	335216	20.5	+	.	Target "Motif:genome_5_12790" 1354 1533
scaffold31|size457105	RepeatMasker	similarity	335217	335639	20.6	-	.	Target "Motif:genome_1_5806" 337 784
scaffold31|size457105	RepeatMasker	similarity	335567	335883	18.8	+	.	Target "Motif:rnd-1_family-396" 147 464
scaffold31|size457105	RepeatMasker	similarity	336400	336431	21.7	+	.	Target "Motif:(C)n" 1 32
scaffold31|size457105	RepeatMasker	similarity	337166	337373	16.8	+	.	Target "Motif:genome_11_5837" 1179 1387
scaffold31|size457105	RepeatMasker	similarity	337374	337572	17.7	-	.	Target "Motif:rnd-1_family-1071" 134 334
scaffold31|size457105	RepeatMasker	similarity	337569	337739	23.8	+	.	Target "Motif:rnd-5_family-1153" 98 262
scaffold31|size457105	RepeatMasker	similarity	337622	338223	20.5	+	.	Target "Motif:rnd-1_family-8" 1 591
scaffold31|size457105	RepeatMasker	similarity	337973	339935	12.0	-	.	Target "Motif:rnd-1_family-4" 1 1989
scaffold31|size457105	RepeatMasker	similarity	339936	340566	5.5	-	.	Target "Motif:genome_5_2387" 1 631
scaffold31|size457105	RepeatMasker	similarity	340563	341486	9.6	-	.	Target "Motif:rnd-1_family-4" 1 919
scaffold31|size457105	RepeatMasker	similarity	341526	341694	19.0	-	.	Target "Motif:rnd-5_family-3031" 1 250
scaffold31|size457105	RepeatMasker	similarity	341623	341795	14.2	-	.	Target "Motif:rnd-1_family-8" 66 251
scaffold31|size457105	RepeatMasker	similarity	341690	341936	22.6	-	.	Target "Motif:rnd-5_family-3738" 1 248
scaffold31|size457105	RepeatMasker	similarity	341796	341815	14.9	+	.	Target "Motif:rnd-1_family-33" 51 187
scaffold31|size457105	RepeatMasker	similarity	341957	342054	21.9	-	.	Target "Motif:genome_1_5806" 374 475
scaffold31|size457105	RepeatMasker	similarity	342023	342237	17.9	-	.	Target "Motif:rnd-1_family-588" 8 220
scaffold31|size457105	RepeatMasker	similarity	342083	342339	14.5	+	.	Target "Motif:rnd-1_family-396" 207 464
scaffold31|size457105	RepeatMasker	similarity	343254	343298	0.0	+	.	Target "Motif:(CAT)n" 1 45
scaffold31|size457105	RepeatMasker	similarity	343300	343393	10.4	+	.	Target "Motif:rnd-1_family-409" 619 708
scaffold31|size457105	RepeatMasker	similarity	343402	343493	13.0	+	.	Target "Motif:rnd-5_family-384" 1 95
scaffold31|size457105	RepeatMasker	similarity	343476	343581	20.8	+	.	Target "Motif:rnd-1_family-835" 25 130
scaffold31|size457105	RepeatMasker	similarity	343608	343705	21.4	-	.	Target "Motif:rnd-1_family-1243" 35 132
scaffold31|size457105	RepeatMasker	similarity	343832	344276	19.4	-	.	Target "Motif:rnd-1_family-558" 3 468
scaffold31|size457105	RepeatMasker	similarity	344315	344588	13.8	-	.	Target "Motif:genome_2_57510-9]5" 1 273
scaffold31|size457105	RepeatMasker	similarity	344518	344600	26.5	+	.	Target "Motif:genome_2_3381" 410 492
scaffold31|size457105	RepeatMasker	similarity	344601	344639	12.8	+	.	Target "Motif:genome_5_12790" 1531 1569
scaffold31|size457105	RepeatMasker	similarity	344765	345302	18.6	+	.	Target "Motif:rnd-4_family-104" 1 412
scaffold31|size457105	RepeatMasker	similarity	345303	345493	0.0	+	.	Target "Motif:(CT)n" 1 191
scaffold31|size457105	RepeatMasker	similarity	345494	345621	13.3	+	.	Target "Motif:rnd-1_family-942" 137 259
scaffold31|size457105	RepeatMasker	similarity	346329	346438	20.9	+	.	Target "Motif:rnd-5_family-1630" 913 1023
scaffold31|size457105	RepeatMasker	similarity	346548	346985	27.9	-	.	Target "Motif:rnd-5_family-1630" 311 773
scaffold31|size457105	RepeatMasker	similarity	347207	347284	24.7	-	.	Target "Motif:rnd-1_family-221" 3892 3967
scaffold31|size457105	RepeatMasker	similarity	347285	347511	6.6	-	.	Target "Motif:genome_1_8676" 1 266
scaffold31|size457105	RepeatMasker	similarity	347524	347673	28.9	-	.	Target "Motif:rnd-1_family-715" 580 744
scaffold31|size457105	RepeatMasker	similarity	347718	348390	17.2	+	.	Target "Motif:rnd-4_family-1649" 1 702
scaffold31|size457105	RepeatMasker	similarity	348508	348620	24.8	-	.	Target "Motif:rnd-1_family-221" 3388 3501
scaffold31|size457105	RepeatMasker	similarity	349156	349516	32.0	-	.	Target "Motif:rnd-1_family-221" 542 908
scaffold31|size457105	RepeatMasker	similarity	349654	349826	20.6	+	.	Target "Motif:rnd-4_family-237" 91 259
scaffold31|size457105	RepeatMasker	similarity	349855	349985	12.7	+	.	Target "Motif:rnd-5_family-566" 1 122
scaffold31|size457105	RepeatMasker	similarity	350119	350223	25.2	-	.	Target "Motif:rnd-5_family-921" 1 110
scaffold31|size457105	RepeatMasker	similarity	350422	350645	20.9	-	.	Target "Motif:genome_7_14113" 1 249
scaffold31|size457105	RepeatMasker	similarity	350657	350722	11.1	-	.	Target "Motif:rnd-5_family-4283" 185 257
scaffold31|size457105	RepeatMasker	similarity	350983	351465	15.8	+	.	Target "Motif:GA-rich" 1 485
scaffold31|size457105	RepeatMasker	similarity	351690	352291	15.8	+	.	Target "Motif:GA-rich" 704 1331
scaffold31|size457105	RepeatMasker	similarity	352318	352466	25.7	-	.	Target "Motif:rnd-1_family-1368" 1 152
scaffold31|size457105	RepeatMasker	similarity	352595	354142	19.3	+	.	Target "Motif:scaffold170|size558746_(dbseq-nr_246)_[277812,288266]" 3006 4626
scaffold31|size457105	RepeatMasker	similarity	354914	355065	35.8	+	.	Target "Motif:genome_1_4458" 2 155
scaffold31|size457105	RepeatMasker	similarity	355088	355571	17.4	+	.	Target "Motif:genome_12_13052" 1 654
scaffold31|size457105	RepeatMasker	similarity	356350	356396	19.2	+	.	Target "Motif:(ATG)n" 1 45
scaffold31|size457105	RepeatMasker	similarity	358149	358186	17.3	+	.	Target "Motif:(ACACA)n" 1 35
scaffold31|size457105	RepeatMasker	similarity	358964	359383	8.4	-	.	Target "Motif:genome_2_9627" 1 429
scaffold31|size457105	RepeatMasker	similarity	359385	359852	11.1	+	.	Target "Motif:genome_11_18930" 12 478
scaffold31|size457105	RepeatMasker	similarity	359854	360070	21.4	-	.	Target "Motif:genome_1_22152" 243 460
scaffold31|size457105	RepeatMasker	similarity	359965	360177	29.1	+	.	Target "Motif:genome_3_7906" 123 348
scaffold31|size457105	RepeatMasker	similarity	360120	360467	14.9	+	.	Target "Motif:rnd-5_family-93" 1 353
scaffold31|size457105	RepeatMasker	similarity	360466	360558	21.7	-	.	Target "Motif:rnd-1_family-400" 12 104
scaffold31|size457105	RepeatMasker	similarity	360559	361063	18.2	+	.	Target "Motif:genome_4_2290" 18 543
scaffold31|size457105	RepeatMasker	similarity	361074	361100	0.0	+	.	Target "Motif:(ACAAA)n" 1 27
scaffold31|size457105	RepeatMasker	similarity	361120	361227	18.5	+	.	Target "Motif:genome_4_2290" 433 543
scaffold31|size457105	RepeatMasker	similarity	361223	361237	20.7	-	.	Target "Motif:genome_4_2290" 850 866
scaffold31|size457105	RepeatMasker	similarity	361238	361268	0.0	+	.	Target "Motif:(ACAAA)n" 1 31
scaffold31|size457105	RepeatMasker	similarity	361269	361405	20.7	-	.	Target "Motif:genome_4_2290" 713 849
scaffold31|size457105	RepeatMasker	similarity	361291	361554	17.0	+	.	Target "Motif:genome_4_2290" 432 715
scaffold31|size457105	RepeatMasker	similarity	361659	361693	17.2	+	.	Target "Motif:(CACAA)n" 1 34
scaffold31|size457105	RepeatMasker	similarity	361722	361756	5.7	+	.	Target "Motif:scaffold148|size484791_(dbseq-nr_708)_[116097,122237]" 5666 5707
scaffold31|size457105	RepeatMasker	similarity	361732	361834	10.7	+	.	Target "Motif:scaffold122|size482992_(dbseq-nr_654)_[248621,254518]" 5543 5645
scaffold31|size457105	RepeatMasker	similarity	361861	361972	11.9	+	.	Target "Motif:scaffold433|size259623_(dbseq-nr_699)_[187890,193857]" 5858 5968
scaffold31|size457105	RepeatMasker	similarity	361973	365330	10.6	-	.	Target "Motif:scaffold21|size630201_(dbseq-nr_224)_[497027,503169]" 2373 5698
scaffold31|size457105	RepeatMasker	similarity	361973	361999	18.8	+	.	Target "Motif:scaffold171|size496807_(dbseq-nr_295)_[215868,222163]" 297 424
scaffold31|size457105	RepeatMasker	similarity	365331	371749	0.0	-	.	Target "Motif:scaffold31|size457105_(dbseq-nr_734)_[365346,371764]" 1 6419
scaffold31|size457105	RepeatMasker	similarity	371750	372782	8.8	-	.	Target "Motif:scaffold14|size2522936_(dbseq-nr_238)_[1907887,1914023]" 1308 2379
scaffold31|size457105	RepeatMasker	similarity	372784	372811	3.6	+	.	Target "Motif:scaffold148|size484791_(dbseq-nr_708)_[116097,122237]" 5680 5707
scaffold31|size457105	RepeatMasker	similarity	372787	373147	17.7	+	.	Target "Motif:scaffold122|size482992_(dbseq-nr_654)_[248621,254518]" 5543 5898
scaffold31|size457105	RepeatMasker	similarity	373148	373277	16.3	+	.	Target "Motif:rnd-1_family-72" 752 886
scaffold31|size457105	RepeatMasker	similarity	373164	373924	14.2	-	.	Target "Motif:rnd-1_family-764" 327 1080
scaffold31|size457105	RepeatMasker	similarity	373920	374120	14.3	+	.	Target "Motif:genome_4_3227" 729 938
scaffold31|size457105	RepeatMasker	similarity	374119	374376	20.6	+	.	Target "Motif:rnd-1_family-215" 734 896
scaffold31|size457105	RepeatMasker	similarity	374532	374722	14.2	-	.	Target "Motif:rnd-5_family-1150" 1497 1684
scaffold31|size457105	RepeatMasker	similarity	374699	374986	12.3	-	.	Target "Motif:rnd-1_family-140" 448 749
scaffold31|size457105	RepeatMasker	similarity	374985	375178	16.1	-	.	Target "Motif:genome_6_2456" 92 297
scaffold31|size457105	RepeatMasker	similarity	375177	375671	12.3	-	.	Target "Motif:rnd-5_family-1150" 179 637
scaffold31|size457105	RepeatMasker	similarity	375721	375731	13.7	+	.	Target "Motif:genome_4_5555" 1 10
scaffold31|size457105	RepeatMasker	similarity	375732	375936	10.2	-	.	Target "Motif:genome_10_18904" 1119 1324
scaffold31|size457105	RepeatMasker	similarity	375947	376424	17.3	+	.	Target "Motif:rnd-1_family-409" 4 462
scaffold31|size457105	RepeatMasker	similarity	377103	383623	2.7	+	.	Target "Motif:scaffold230|size167806_(dbseq-nr_188)_[124304,130861]" 1 6558
scaffold31|size457105	RepeatMasker	similarity	383731	383765	19.6	+	.	Target "Motif:(TAATAAT)n" 1 36
scaffold31|size457105	RepeatMasker	similarity	383777	384024	22.8	+	.	Target "Motif:rnd-1_family-409" 465 714
scaffold31|size457105	RepeatMasker	similarity	384031	384077	23.7	+	.	Target "Motif:(CCT)n" 1 47
scaffold31|size457105	RepeatMasker	similarity	384084	384132	14.3	+	.	Target "Motif:rnd-1_family-835" 1 49
scaffold31|size457105	RepeatMasker	similarity	384133	387018	2.9	-	.	Target "Motif:rnd-1_family-406" 1 2798
scaffold31|size457105	RepeatMasker	similarity	385120	393266	8.1	+	.	Target "Motif:rnd-5_family-1745" 10 8213
scaffold31|size457105	RepeatMasker	similarity	393053	393297	3.0	-	.	Target "Motif:rnd-1_family-167" 567 804
scaffold31|size457105	RepeatMasker	similarity	393271	393724	23.5	+	.	Target "Motif:rnd-1_family-835" 50 466
scaffold31|size457105	RepeatMasker	similarity	393770	394137	21.1	+	.	Target "Motif:rnd-1_family-649" 1 367
scaffold31|size457105	RepeatMasker	similarity	394088	394327	15.2	-	.	Target "Motif:genome_10_18904" 31 265
scaffold31|size457105	RepeatMasker	similarity	394328	394360	3.1	+	.	Target "Motif:(TTTGGGCG)n" 1 33
scaffold31|size457105	RepeatMasker	similarity	394426	394470	4.4	+	.	Target "Motif:rnd-1_family-166" 1328 1374
scaffold31|size457105	RepeatMasker	similarity	394474	394535	13.1	+	.	Target "Motif:rnd-1_family-903" 1 64
scaffold31|size457105	RepeatMasker	similarity	394503	394651	15.0	+	.	Target "Motif:rnd-1_family-954" 11 157
scaffold31|size457105	RepeatMasker	similarity	394653	397992	18.0	+	.	Target "Motif:rnd-5_family-888" 1 3321
scaffold31|size457105	RepeatMasker	similarity	398000	398299	19.0	+	.	Target "Motif:rnd-1_family-1356" 1 300
scaffold31|size457105	RepeatMasker	similarity	398305	399424	24.0	+	.	Target "Motif:rnd-5_family-195" 2 1114
scaffold31|size457105	RepeatMasker	similarity	399426	399668	16.9	+	.	Target "Motif:rnd-1_family-1192" 1 243
scaffold31|size457105	RepeatMasker	similarity	400663	401194	22.6	+	.	Target "Motif:rnd-1_family-718" 1 532
scaffold31|size457105	RepeatMasker	similarity	402850	403105	20.2	+	.	Target "Motif:rnd-1_family-718" 538 794
scaffold31|size457105	RepeatMasker	similarity	403044	403121	9.8	+	.	Target "Motif:rnd-1_family-962" 1 70
scaffold31|size457105	RepeatMasker	similarity	405324	405397	23.9	+	.	Target "Motif:rnd-5_family-29" 897 970
scaffold31|size457105	RepeatMasker	similarity	405435	405495	19.0	+	.	Target "Motif:rnd-2_family-88" 392 444
scaffold31|size457105	RepeatMasker	similarity	405451	405512	15.2	-	.	Target "Motif:rnd-3_family-180" 409 459
scaffold31|size457105	RepeatMasker	similarity	405571	405749	28.7	-	.	Target "Motif:rnd-1_family-847" 140 313
scaffold31|size457105	RepeatMasker	similarity	405750	405990	25.6	-	.	Target "Motif:genome_8_432" 671 934
scaffold31|size457105	RepeatMasker	similarity	406061	406110	26.4	+	.	Target "Motif:(CATAC)n" 1 50
scaffold31|size457105	RepeatMasker	similarity	406113	406165	15.7	+	.	Target "Motif:rnd-5_family-2393" 154 205
scaffold31|size457105	RepeatMasker	similarity	406263	407085	24.3	-	.	Target "Motif:scaffold312|size187761_(dbseq-nr_665)_[118269,124269]" 5130 5993
scaffold31|size457105	RepeatMasker	similarity	406520	408181	19.3	+	.	Target "Motif:scaffold312|size187761_(dbseq-nr_665)_[13588,18807]" 228 1837
scaffold31|size457105	RepeatMasker	similarity	408170	408885	22.2	+	.	Target "Motif:scaffold312|size187761_(dbseq-nr_665)_[13588,18807]" 1780 2519
scaffold31|size457105	RepeatMasker	similarity	408964	409351	20.1	+	.	Target "Motif:scaffold312|size187761_(dbseq-nr_665)_[13588,18807]" 2538 2951
scaffold31|size457105	RepeatMasker	similarity	409535	409805	18.6	+	.	Target "Motif:scaffold312|size187761_(dbseq-nr_665)_[13588,18807]" 3034 3295
scaffold31|size457105	RepeatMasker	similarity	409845	410246	18.7	+	.	Target "Motif:scaffold312|size187761_(dbseq-nr_665)_[13588,18807]" 3285 3853
scaffold31|size457105	RepeatMasker	similarity	410628	411443	27.6	+	.	Target "Motif:scaffold312|size187761_(dbseq-nr_665)_[13588,18807]" 3980 4695
scaffold31|size457105	RepeatMasker	similarity	411498	411727	26.9	-	.	Target "Motif:scaffold312|size187761_(dbseq-nr_665)_[118269,124269]" 209 426
scaffold31|size457105	RepeatMasker	similarity	411783	412350	11.4	-	.	Target "Motif:genome_7_7989" 1 577
scaffold31|size457105	RepeatMasker	similarity	412361	412499	20.8	-	.	Target "Motif:scaffold312|size187761_(dbseq-nr_665)_[118269,124269]" 5590 5725
scaffold31|size457105	RepeatMasker	similarity	412492	412553	27.4	+	.	Target "Motif:rnd-5_family-569" 2422 2483
scaffold31|size457105	RepeatMasker	similarity	412505	412763	24.4	-	.	Target "Motif:rnd-5_family-4906" 18 287
scaffold31|size457105	RepeatMasker	similarity	412551	412822	21.4	-	.	Target "Motif:genome_8_432" 7 279
scaffold31|size457105	RepeatMasker	similarity	412832	413014	24.0	+	.	Target "Motif:rnd-1_family-795" 173 355
scaffold31|size457105	RepeatMasker	similarity	413037	413170	27.3	-	.	Target "Motif:rnd-1_family-169" 5179 5318
scaffold31|size457105	RepeatMasker	similarity	413182	413309	15.7	-	.	Target "Motif:rnd-1_family-846" 171 301
scaffold31|size457105	RepeatMasker	similarity	413351	413549	27.4	-	.	Target "Motif:scaffold285|size245110_(dbseq-nr_663)_[71365,77781]" 195 381
scaffold31|size457105	RepeatMasker	similarity	413372	413738	25.8	-	.	Target "Motif:genome_9_9153" 5 393
scaffold31|size457105	RepeatMasker	similarity	413820	413940	26.3	-	.	Target "Motif:rnd-1_family-846" 2 120
scaffold31|size457105	RepeatMasker	similarity	415625	416188	30.8	+	.	Target "Motif:rnd-5_family-294" 3960 4528
scaffold31|size457105	RepeatMasker	similarity	416763	416822	13.6	-	.	Target "Motif:rnd-1_family-755" 2 60
scaffold31|size457105	RepeatMasker	similarity	416821	416882	21.0	-	.	Target "Motif:genome_7_14113" 1 64
scaffold31|size457105	RepeatMasker	similarity	421308	421324	0.0	+	.	Target "Motif:(CAG)n" 1 17
scaffold31|size457105	RepeatMasker	similarity	423253	423290	2.6	+	.	Target "Motif:rnd-3_family-180" 418 456
scaffold31|size457105	RepeatMasker	similarity	423351	423867	8.4	+	.	Target "Motif:genome_1_5829" 1 551
scaffold31|size457105	RepeatMasker	similarity	423909	424099	11.0	+	.	Target "Motif:genome_7_4584" 1 206
scaffold31|size457105	RepeatMasker	similarity	425850	425977	21.9	-	.	Target "Motif:rnd-5_family-2828" 7724 7846
scaffold31|size457105	RepeatMasker	similarity	426206	426436	20.0	+	.	Target "Motif:rnd-5_family-3853" 27 222
scaffold31|size457105	RepeatMasker	similarity	426440	426802	16.6	+	.	Target "Motif:genome_6_2456" 1 377
scaffold31|size457105	RepeatMasker	similarity	426829	426883	18.2	+	.	Target "Motif:rnd-1_family-81" 113 169
scaffold31|size457105	RepeatMasker	similarity	426842	426966	19.6	-	.	Target "Motif:rnd-1_family-26" 185 321
scaffold31|size457105	RepeatMasker	similarity	427464	427640	24.1	-	.	Target "Motif:rnd-5_family-4502" 4 168
scaffold31|size457105	RepeatMasker	similarity	427743	427913	26.9	-	.	Target "Motif:rnd-5_family-4502" 4 175
scaffold31|size457105	RepeatMasker	similarity	427964	428266	18.6	+	.	Target "Motif:genome_4_5555" 1 265
scaffold31|size457105	RepeatMasker	similarity	428336	428575	17.6	-	.	Target "Motif:rnd-1_family-835" 2 244
scaffold31|size457105	RepeatMasker	similarity	428623	428862	21.9	-	.	Target "Motif:rnd-1_family-409" 477 718
scaffold31|size457105	RepeatMasker	similarity	428893	428929	2.8	+	.	Target "Motif:rnd-1_family-81" 115 151
scaffold31|size457105	RepeatMasker	similarity	428901	428950	4.0	+	.	Target "Motif:rnd-4_family-28" 20 71
scaffold31|size457105	RepeatMasker	similarity	428910	429326	4.2	-	.	Target "Motif:rnd-1_family-2" 2386 2765
scaffold31|size457105	RepeatMasker	similarity	429299	429346	12.5	+	.	Target "Motif:rnd-1_family-938" 1 48
scaffold31|size457105	RepeatMasker	similarity	429325	429431	19.6	-	.	Target "Motif:genome_10_6249" 205 311
scaffold31|size457105	RepeatMasker	similarity	429436	429509	4.0	-	.	Target "Motif:rnd-1_family-2" 2312 2385
scaffold31|size457105	RepeatMasker	similarity	429510	429606	15.5	-	.	Target "Motif:genome_10_6249" 205 301
scaffold31|size457105	RepeatMasker	similarity	429578	429971	15.5	+	.	Target "Motif:rnd-1_family-77" 99 465
scaffold31|size457105	RepeatMasker	similarity	436076	436112	18.3	+	.	Target "Motif:(ACG)n" 1 37
scaffold31|size457105	RepeatMasker	similarity	440544	440581	17.8	+	.	Target "Motif:(GTACT)n" 1 39
scaffold31|size457105	RepeatMasker	similarity	444027	444088	17.0	-	.	Target "Motif:rnd-1_family-1379" 131 189
scaffold31|size457105	RepeatMasker	similarity	444298	444382	25.5	+	.	Target "Motif:rnd-5_family-5132" 2011 2089
scaffold31|size457105	RepeatMasker	similarity	445698	450938	17.4	-	.	Target "Motif:scaffold89|size764991_(dbseq-nr_709)_[199030,205017]" 719 5988
scaffold31|size457105	RepeatMasker	similarity	450934	451538	17.8	+	.	Target "Motif:scaffold229|size222717_(dbseq-nr_281)_[81624,87606]" 5331 5983
scaffold31|size457105	RepeatMasker	similarity	453085	453165	6.2	-	.	Target "Motif:genome_12_17919" 1 81
scaffold31|size457105	RepeatMasker	similarity	453183	453392	27.1	+	.	Target "Motif:genome_4_21158" 141 321
scaffold31|size457105	RepeatMasker	similarity	453505	453834	22.5	-	.	Target "Motif:genome_1_4458" 41 402
scaffold31|size457105	RepeatMasker	similarity	453838	454209	20.2	-	.	Target "Motif:genome_3_3699" 204 642
scaffold31|size457105	RepeatMasker	similarity	454210	454273	10.0	+	.	Target "Motif:(GAACTACTTG)n" 1 67
scaffold31|size457105	RepeatMasker	similarity	454274	454403	20.2	-	.	Target "Motif:genome_3_3699" 69 203
scaffold31|size457105	RepeatMasker	similarity	454416	455037	19.3	-	.	Target "Motif:rnd-4_family-1649" 1 703
scaffold31|size457105	RepeatMasker	similarity	455041	455089	22.4	-	.	Target "Motif:genome_3_3699" 1 49
scaffold31|size457105	RepeatMasker	similarity	455262	457082	21.9	+	.	Target "Motif:rnd-4_family-169" 40 1228
scaffold320|size133159	RepeatMasker	similarity	848	1653	11.7	-	.	Target "Motif:rnd-1_family-584" 1 798
scaffold320|size133159	RepeatMasker	similarity	1148	2289	12.0	+	.	Target "Motif:rnd-1_family-340" 1 1135
scaffold320|size133159	RepeatMasker	similarity	2308	2367	15.2	+	.	Target "Motif:(TCATCT)n" 1 66
scaffold320|size133159	RepeatMasker	similarity	2421	2491	17.5	-	.	Target "Motif:rnd-1_family-885" 281 356
scaffold320|size133159	RepeatMasker	similarity	2492	5922	9.8	-	.	Target "Motif:rnd-1_family-195" 1 3109
scaffold320|size133159	RepeatMasker	similarity	5925	6168	2.5	-	.	Target "Motif:genome_4_3227" 1000 1245
scaffold320|size133159	RepeatMasker	similarity	6169	12523	3.0	+	.	Target "Motif:scaffold7|size730406_(dbseq-nr_160)_[96026,102513]" 1 6488
scaffold320|size133159	RepeatMasker	similarity	12524	12578	10.3	-	.	Target "Motif:genome_4_3227" 950 1004
scaffold320|size133159	RepeatMasker	similarity	12573	12808	7.4	-	.	Target "Motif:genome_4_3227" 219 452
scaffold320|size133159	RepeatMasker	similarity	12809	12898	7.9	-	.	Target "Motif:genome_7_19536" 213 304
scaffold320|size133159	RepeatMasker	similarity	12932	13004	5.7	+	.	Target "Motif:rnd-1_family-1248" 93 172
scaffold320|size133159	RepeatMasker	similarity	13056	13524	1.3	-	.	Target "Motif:genome_11_18930" 1 479
scaffold320|size133159	RepeatMasker	similarity	13529	13554	8.3	+	.	Target "Motif:(TACCA)n" 1 26
scaffold320|size133159	RepeatMasker	similarity	13635	13793	26.6	-	.	Target "Motif:genome_2_6197" 300 456
scaffold320|size133159	RepeatMasker	similarity	13795	14104	1.0	-	.	Target "Motif:rnd-5_family-2246" 5215 5524
scaffold320|size133159	RepeatMasker	similarity	14101	19009	0.2	-	.	Target "Motif:rnd-5_family-2246" 152 5069
scaffold320|size133159	RepeatMasker	similarity	19014	19080	6.3	+	.	Target "Motif:rnd-1_family-61" 443 506
scaffold320|size133159	RepeatMasker	similarity	19083	19172	5.7	+	.	Target "Motif:rnd-1_family-1248" 77 172
scaffold320|size133159	RepeatMasker	similarity	19224	19698	0.4	-	.	Target "Motif:genome_11_18930" 3 479
scaffold320|size133159	RepeatMasker	similarity	19704	19729	8.3	+	.	Target "Motif:(TACCA)n" 1 26
scaffold320|size133159	RepeatMasker	similarity	19744	19791	18.8	+	.	Target "Motif:rnd-1_family-502" 220 269
scaffold320|size133159	RepeatMasker	similarity	29431	29892	10.9	-	.	Target "Motif:rnd-1_family-675" 4 455
scaffold320|size133159	RepeatMasker	similarity	29895	30665	32.8	-	.	Target "Motif:rnd-1_family-1011" 7402 8287
scaffold320|size133159	RepeatMasker	similarity	30694	31038	9.7	-	.	Target "Motif:rnd-1_family-401" 1822 2166
scaffold320|size133159	RepeatMasker	similarity	31039	31807	17.4	-	.	Target "Motif:rnd-1_family-1011" 1 434
scaffold320|size133159	RepeatMasker	similarity	31808	32001	10.0	-	.	Target "Motif:rnd-1_family-1103" 1 194
scaffold320|size133159	RepeatMasker	similarity	32012	32360	14.7	-	.	Target "Motif:rnd-1_family-1179" 1 351
scaffold320|size133159	RepeatMasker	similarity	32361	32869	33.2	-	.	Target "Motif:scaffold75|size1059443_(dbseq-nr_397)_[732428,740969]" 5141 5651
scaffold320|size133159	RepeatMasker	similarity	33241	34350	18.8	-	.	Target "Motif:rnd-1_family-401" 652 1758
scaffold320|size133159	RepeatMasker	similarity	34353	40749	0.0	-	.	Target "Motif:scaffold320|size133159_(dbseq-nr_289)_[34353,40749]" 1 6397
scaffold320|size133159	RepeatMasker	similarity	40750	41167	20.7	-	.	Target "Motif:rnd-1_family-407" 215 633
scaffold320|size133159	RepeatMasker	similarity	42348	42983	17.0	-	.	Target "Motif:rnd-1_family-924" 2 626
scaffold320|size133159	RepeatMasker	similarity	42931	43011	10.7	+	.	Target "Motif:rnd-1_family-1043" 1 75
scaffold320|size133159	RepeatMasker	similarity	42996	43455	11.1	-	.	Target "Motif:rnd-1_family-675" 4 455
scaffold320|size133159	RepeatMasker	similarity	44347	44432	19.0	+	.	Target "Motif:rnd-5_family-2850" 84 183
scaffold320|size133159	RepeatMasker	similarity	44720	44970	18.1	-	.	Target "Motif:genome_7_14113" 1 251
scaffold320|size133159	RepeatMasker	similarity	46748	46782	12.4	+	.	Target "Motif:(CTC)n" 1 37
scaffold320|size133159	RepeatMasker	similarity	52275	52343	27.5	+	.	Target "Motif:rnd-1_family-253" 48 116
scaffold320|size133159	RepeatMasker	similarity	52735	52920	25.2	+	.	Target "Motif:rnd-5_family-2623" 194 356
scaffold320|size133159	RepeatMasker	similarity	52902	53177	19.7	+	.	Target "Motif:rnd-1_family-365" 4 276
scaffold320|size133159	RepeatMasker	similarity	53186	53757	29.3	-	.	Target "Motif:scaffold170|size558746_(dbseq-nr_246)_[277812,288266]" 2299 2763
scaffold320|size133159	RepeatMasker	similarity	53753	54062	19.9	-	.	Target "Motif:scaffold5|size2025720_(dbseq-nr_679)_[1089321,1095660]" 96 417
scaffold320|size133159	RepeatMasker	similarity	54245	54583	22.0	-	.	Target "Motif:genome_4_2290" 1120 1455
scaffold320|size133159	RepeatMasker	similarity	55537	55830	31.5	+	.	Target "Motif:genome_4_2290" 855 1155
scaffold320|size133159	RepeatMasker	similarity	58946	59384	33.9	-	.	Target "Motif:rnd-3_family-211" 354 782
scaffold320|size133159	RepeatMasker	similarity	59134	59396	31.4	-	.	Target "Motif:rnd-1_family-432" 90 353
scaffold320|size133159	RepeatMasker	similarity	59787	59911	28.7	-	.	Target "Motif:genome_2_9627" 25 154
scaffold320|size133159	RepeatMasker	similarity	60785	61125	16.6	-	.	Target "Motif:rnd-5_family-1153" 1 332
scaffold320|size133159	RepeatMasker	similarity	61132	61300	14.1	+	.	Target "Motif:genome_3_7528" 287 453
scaffold320|size133159	RepeatMasker	similarity	61301	61525	10.4	-	.	Target "Motif:rnd-2_family-88" 771 971
scaffold320|size133159	RepeatMasker	similarity	61314	61651	15.4	+	.	Target "Motif:rnd-1_family-26" 1 279
scaffold320|size133159	RepeatMasker	similarity	61674	61985	19.2	+	.	Target "Motif:genome_11_9683" 1 331
scaffold320|size133159	RepeatMasker	similarity	61983	62122	13.6	-	.	Target "Motif:rnd-1_family-26" 182 324
scaffold320|size133159	RepeatMasker	similarity	62123	62555	4.2	-	.	Target "Motif:rnd-1_family-241" 1 455
scaffold320|size133159	RepeatMasker	similarity	62555	62587	14.9	-	.	Target "Motif:rnd-1_family-52" 4 215
scaffold320|size133159	RepeatMasker	similarity	62588	62738	16.0	+	.	Target "Motif:rnd-2_family-88" 771 920
scaffold320|size133159	RepeatMasker	similarity	62739	62763	0.0	+	.	Target "Motif:(GAA)n" 1 25
scaffold320|size133159	RepeatMasker	similarity	62764	62837	16.0	+	.	Target "Motif:rnd-2_family-88" 921 974
scaffold320|size133159	RepeatMasker	similarity	62835	62961	24.4	+	.	Target "Motif:genome_11_9683" 329 456
scaffold320|size133159	RepeatMasker	similarity	65332	65561	28.4	+	.	Target "Motif:genome_9_11612" 135 360
scaffold320|size133159	RepeatMasker	similarity	68593	68672	11.5	+	.	Target "Motif:scaffold170|size558746_(dbseq-nr_246)_[277812,288266]" 1670 1758
scaffold320|size133159	RepeatMasker	similarity	68609	70116	21.2	-	.	Target "Motif:scaffold170|size558746_(dbseq-nr_246)_[277812,288266]" 3007 4627
scaffold320|size133159	RepeatMasker	similarity	70847	71195	24.6	+	.	Target "Motif:rnd-5_family-921" 1808 2178
scaffold320|size133159	RepeatMasker	similarity	74287	74348	25.0	+	.	Target "Motif:(TATGG)n" 1 61
scaffold320|size133159	RepeatMasker	similarity	74507	74764	8.3	-	.	Target "Motif:rnd-1_family-17" 323 556
scaffold320|size133159	RepeatMasker	similarity	74695	74861	3.0	+	.	Target "Motif:rnd-1_family-77" 1 167
scaffold320|size133159	RepeatMasker	similarity	75128	75442	9.5	+	.	Target "Motif:rnd-1_family-77" 172 455
scaffold320|size133159	RepeatMasker	similarity	75519	75896	1.9	+	.	Target "Motif:genome_9_9865" 1 378
scaffold320|size133159	RepeatMasker	similarity	79387	80040	7.5	-	.	Target "Motif:rnd-5_family-710" 1 711
scaffold320|size133159	RepeatMasker	similarity	80605	80799	8.2	-	.	Target "Motif:rnd-1_family-1385" 9 195
scaffold320|size133159	RepeatMasker	similarity	80806	80899	6.8	+	.	Target "Motif:rnd-5_family-2975" 1 90
scaffold320|size133159	RepeatMasker	similarity	80900	80950	5.9	-	.	Target "Motif:rnd-5_family-1150" 1931 1982
scaffold320|size133159	RepeatMasker	similarity	80951	80988	15.8	+	.	Target "Motif:genome_2_5130" 331 368
scaffold320|size133159	RepeatMasker	similarity	81026	81510	13.6	+	.	Target "Motif:genome_1_18143" 1 486
scaffold320|size133159	RepeatMasker	similarity	81643	81936	7.8	+	.	Target "Motif:rnd-1_family-1331" 43 327
scaffold320|size133159	RepeatMasker	similarity	81929	82280	9.9	+	.	Target "Motif:rnd-1_family-164" 59 424
scaffold320|size133159	RepeatMasker	similarity	82280	82714	12.1	+	.	Target "Motif:rnd-1_family-164" 1 792
scaffold320|size133159	RepeatMasker	similarity	83614	83706	12.6	+	.	Target "Motif:rnd-1_family-627" 811 892
scaffold320|size133159	RepeatMasker	similarity	83714	84077	13.5	+	.	Target "Motif:genome_6_2456" 1 377
scaffold320|size133159	RepeatMasker	similarity	84095	84164	11.9	-	.	Target "Motif:rnd-1_family-1302" 31 100
scaffold320|size133159	RepeatMasker	similarity	84135	84962	10.9	-	.	Target "Motif:rnd-4_family-360" 1403 2238
scaffold320|size133159	RepeatMasker	similarity	84963	85584	18.1	+	.	Target "Motif:genome_3_14621" 1 525
scaffold320|size133159	RepeatMasker	similarity	85546	85625	23.8	-	.	Target "Motif:genome_10_2458" 264 346
scaffold320|size133159	RepeatMasker	similarity	85686	85745	17.6	+	.	Target "Motif:genome_6_13346" 426 485
scaffold320|size133159	RepeatMasker	similarity	86021	86066	24.0	-	.	Target "Motif:rnd-1_family-1068" 130 175
scaffold320|size133159	RepeatMasker	similarity	86067	86532	18.9	-	.	Target "Motif:rnd-1_family-1015" 1 502
scaffold320|size133159	RepeatMasker	similarity	87646	87885	19.7	+	.	Target "Motif:rnd-1_family-1112" 46 286
scaffold320|size133159	RepeatMasker	similarity	87945	88266	16.9	+	.	Target "Motif:genome_6_13346" 454 774
scaffold320|size133159	RepeatMasker	similarity	88389	88639	9.2	+	.	Target "Motif:genome_7_14113" 1 251
scaffold320|size133159	RepeatMasker	similarity	88636	88890	16.6	+	.	Target "Motif:genome_1_19309" 1 219
scaffold320|size133159	RepeatMasker	similarity	89204	89261	17.8	+	.	Target "Motif:(CCGCCT)n" 1 56
scaffold320|size133159	RepeatMasker	similarity	89442	89527	29.8	-	.	Target "Motif:genome_10_17896" 1049 1133
scaffold320|size133159	RepeatMasker	similarity	89541	89716	13.1	-	.	Target "Motif:genome_10_17896" 806 989
scaffold320|size133159	RepeatMasker	similarity	89718	89883	15.8	-	.	Target "Motif:genome_10_17896" 682 846
scaffold320|size133159	RepeatMasker	similarity	89846	89994	7.4	-	.	Target "Motif:rnd-1_family-800" 14 161
scaffold320|size133159	RepeatMasker	similarity	90012	90431	9.1	+	.	Target "Motif:genome_12_10956" 406 814
scaffold320|size133159	RepeatMasker	similarity	90432	97745	9.8	+	.	Target "Motif:rnd-1_family-715" 4 5279
scaffold320|size133159	RepeatMasker	similarity	97997	98184	12.6	+	.	Target "Motif:rnd-1_family-999" 1 185
scaffold320|size133159	RepeatMasker	similarity	98137	98485	12.6	-	.	Target "Motif:rnd-1_family-525" 2 363
scaffold320|size133159	RepeatMasker	similarity	99024	99427	32.3	-	.	Target "Motif:scaffold288|size169103_(dbseq-nr_531)_[121611,127641]" 3126 3529
scaffold320|size133159	RepeatMasker	similarity	99450	100302	31.2	-	.	Target "Motif:scaffold288|size169103_(dbseq-nr_531)_[121611,127641]" 1657 2508
scaffold320|size133159	RepeatMasker	similarity	100316	100358	18.6	-	.	Target "Motif:scaffold288|size169103_(dbseq-nr_531)_[121611,127641]" 844 886
scaffold320|size133159	RepeatMasker	similarity	100360	100465	7.5	-	.	Target "Motif:genome_7_1761" 1 131
scaffold320|size133159	RepeatMasker	similarity	100438	100463	18.0	-	.	Target "Motif:rnd-1_family-887" 174 199
scaffold320|size133159	RepeatMasker	similarity	100464	100700	21.7	+	.	Target "Motif:genome_7_14113" 2 251
scaffold320|size133159	RepeatMasker	similarity	101761	101890	21.0	-	.	Target "Motif:genome_7_13492" 1 126
scaffold320|size133159	RepeatMasker	similarity	101891	102507	26.2	-	.	Target "Motif:scaffold338|size134338_(dbseq-nr_585)_[45646,51733]" 195 828
scaffold320|size133159	RepeatMasker	similarity	102876	102959	23.2	-	.	Target "Motif:rnd-5_family-93" 559 640
scaffold320|size133159	RepeatMasker	similarity	103079	103650	6.1	+	.	Target "Motif:genome_1_9665" 2 580
scaffold320|size133159	RepeatMasker	similarity	103730	103760	0.0	-	.	Target "Motif:genome_1_9665" 1 31
scaffold320|size133159	RepeatMasker	similarity	105059	105191	21.2	-	.	Target "Motif:rnd-5_family-5802" 280 413
scaffold320|size133159	RepeatMasker	similarity	105281	105326	15.6	-	.	Target "Motif:genome_11_172910-9]15" 434 478
scaffold320|size133159	RepeatMasker	similarity	105650	105708	0.0	-	.	Target "Motif:genome_1_2762" 1 59
scaffold320|size133159	RepeatMasker	similarity	105916	105974	0.0	-	.	Target "Motif:genome_1_2762" 1 59
scaffold320|size133159	RepeatMasker	similarity	106128	106283	31.4	+	.	Target "Motif:rnd-1_family-336" 102 257
scaffold320|size133159	RepeatMasker	similarity	107187	107491	23.5	-	.	Target "Motif:rnd-1_family-26" 4 324
scaffold320|size133159	RepeatMasker	similarity	107343	107498	24.5	+	.	Target "Motif:rnd-2_family-88" 754 923
scaffold320|size133159	RepeatMasker	similarity	107499	107720	0.0	+	.	Target "Motif:(GAAGGAGGA)n" 1 223
scaffold320|size133159	RepeatMasker	similarity	107721	107771	24.5	+	.	Target "Motif:rnd-2_family-88" 924 971
scaffold320|size133159	RepeatMasker	similarity	107768	108200	1.1	+	.	Target "Motif:rnd-1_family-633" 1 434
scaffold320|size133159	RepeatMasker	similarity	107921	112714	0.4	-	.	Target "Motif:rnd-1_family-626" 1 4181
scaffold320|size133159	RepeatMasker	similarity	113250	113273	8.8	+	.	Target "Motif:(CGA)n" 1 24
scaffold320|size133159	RepeatMasker	similarity	113397	113428	17.7	+	.	Target "Motif:(CGT)n" 1 33
scaffold320|size133159	RepeatMasker	similarity	113984	114012	7.2	+	.	Target "Motif:(CAA)n" 1 29
scaffold320|size133159	RepeatMasker	similarity	114465	114514	21.0	+	.	Target "Motif:(AAC)n" 1 50
scaffold320|size133159	RepeatMasker	similarity	122184	122248	37.4	+	.	Target "Motif:(TCG)n" 1 65
scaffold320|size133159	RepeatMasker	similarity	122388	122413	13.1	+	.	Target "Motif:(GTC)n" 1 26
scaffold320|size133159	RepeatMasker	similarity	123863	123907	20.0	+	.	Target "Motif:rnd-1_family-220" 318 363
scaffold320|size133159	RepeatMasker	similarity	123916	124066	17.5	-	.	Target "Motif:genome_10_17569" 521 667
scaffold320|size133159	RepeatMasker	similarity	124064	124266	8.4	+	.	Target "Motif:rnd-1_family-594" 1 204
scaffold320|size133159	RepeatMasker	similarity	124267	124528	20.5	-	.	Target "Motif:rnd-1_family-21" 4523 5006
scaffold320|size133159	RepeatMasker	similarity	124781	125343	21.5	-	.	Target "Motif:rnd-1_family-509" 472 1028
scaffold320|size133159	RepeatMasker	similarity	125419	125710	19.6	-	.	Target "Motif:rnd-1_family-509" 7 315
scaffold320|size133159	RepeatMasker	similarity	125459	125743	20.9	+	.	Target "Motif:rnd-1_family-344" 778 1086
scaffold320|size133159	RepeatMasker	similarity	125717	126122	16.1	-	.	Target "Motif:rnd-1_family-21" 4808 5217
scaffold320|size133159	RepeatMasker	similarity	126214	126314	28.9	-	.	Target "Motif:rnd-1_family-1028" 1 97
scaffold320|size133159	RepeatMasker	similarity	126586	127028	26.8	+	.	Target "Motif:rnd-1_family-911" 36 477
scaffold320|size133159	RepeatMasker	similarity	127161	128093	20.8	-	.	Target "Motif:rnd-1_family-509" 1 1123
scaffold320|size133159	RepeatMasker	similarity	128143	128460	20.5	-	.	Target "Motif:rnd-1_family-509" 7 341
scaffold320|size133159	RepeatMasker	similarity	128208	128493	20.8	+	.	Target "Motif:rnd-1_family-344" 778 1086
scaffold320|size133159	RepeatMasker	similarity	128467	128673	20.1	-	.	Target "Motif:rnd-1_family-21" 229 437
scaffold320|size133159	RepeatMasker	similarity	128664	128728	9.2	-	.	Target "Motif:genome_10_17569" 454 530
scaffold320|size133159	RepeatMasker	similarity	128752	129086	11.8	-	.	Target "Motif:genome_10_17569" 1 332
scaffold320|size133159	RepeatMasker	similarity	129115	129689	9.8	+	.	Target "Motif:genome_1_12094" 1 565
scaffold320|size133159	RepeatMasker	similarity	129728	130000	17.6	+	.	Target "Motif:rnd-1_family-694" 1 334
scaffold320|size133159	RepeatMasker	similarity	129990	130037	6.9	+	.	Target "Motif:rnd-1_family-135" 543 586
scaffold320|size133159	RepeatMasker	similarity	130002	130055	13.0	-	.	Target "Motif:rnd-1_family-80" 1497 1553
scaffold320|size133159	RepeatMasker	similarity	130247	130379	20.9	-	.	Target "Motif:rnd-1_family-80" 1266 1397
scaffold320|size133159	RepeatMasker	similarity	130323	130396	24.3	+	.	Target "Motif:rnd-1_family-75" 286 359
scaffold320|size133159	RepeatMasker	similarity	130430	131096	8.0	-	.	Target "Motif:genome_1_159620-9]7" 1 632
scaffold320|size133159	RepeatMasker	similarity	131139	131284	11.9	+	.	Target "Motif:rnd-1_family-1350" 235 390
scaffold320|size133159	RepeatMasker	similarity	131288	131722	7.8	-	.	Target "Motif:genome_1_6799" 1 435
scaffold320|size133159	RepeatMasker	similarity	131723	131779	17.5	+	.	Target "Motif:rnd-1_family-1350" 402 452
scaffold320|size133159	RepeatMasker	similarity	131862	133110	23.3	-	.	Target "Motif:rnd-1_family-535" 223 626
scaffold320|size133159	RepeatMasker	similarity	132980	133200	16.1	-	.	Target "Motif:rnd-1_family-1091" 157 375
scaffold322|size364683	RepeatMasker	similarity	1	266	15.2	+	.	Target "Motif:rnd-4_family-49" 83 362
scaffold322|size364683	RepeatMasker	similarity	271	3679	9.1	-	.	Target "Motif:rnd-1_family-221" 1 3445
scaffold322|size364683	RepeatMasker	similarity	3691	4891	6.3	-	.	Target "Motif:rnd-1_family-655" 1 1231
scaffold322|size364683	RepeatMasker	similarity	4892	5210	15.5	-	.	Target "Motif:genome_6_4705" 1 311
scaffold322|size364683	RepeatMasker	similarity	5294	5451	33.1	+	.	Target "Motif:(TGT)n" 1 160
scaffold322|size364683	RepeatMasker	similarity	5500	5874	6.2	+	.	Target "Motif:genome_7_200430-9]5" 1 376
scaffold322|size364683	RepeatMasker	similarity	8994	9058	28.7	+	.	Target "Motif:(TCG)n" 1 64
scaffold322|size364683	RepeatMasker	similarity	9193	9240	22.1	+	.	Target "Motif:(TTGCTA)n" 1 51
scaffold322|size364683	RepeatMasker	similarity	9388	9418	14.2	+	.	Target "Motif:(TCG)n" 1 31
scaffold322|size364683	RepeatMasker	similarity	9570	9679	25.2	+	.	Target "Motif:GA-rich" 1 110
scaffold322|size364683	RepeatMasker	similarity	9682	9731	18.8	+	.	Target "Motif:(GTTTC)n" 1 53
scaffold322|size364683	RepeatMasker	similarity	10356	10576	16.9	-	.	Target "Motif:rnd-1_family-674" 123 339
scaffold322|size364683	RepeatMasker	similarity	10577	17044	0.0	-	.	Target "Motif:scaffold322|size364683_(dbseq-nr_703)_[10575,17042]" 1 6468
scaffold322|size364683	RepeatMasker	similarity	17046	17168	17.1	-	.	Target "Motif:rnd-1_family-674" 4 126
scaffold322|size364683	RepeatMasker	similarity	17173	17662	20.2	+	.	Target "Motif:rnd-5_family-766" 1 506
scaffold322|size364683	RepeatMasker	similarity	17844	17970	30.0	-	.	Target "Motif:rnd-1_family-207" 453 676
scaffold322|size364683	RepeatMasker	similarity	17971	18217	14.2	-	.	Target "Motif:rnd-5_family-51" 781 1039
scaffold322|size364683	RepeatMasker	similarity	18218	18468	30.0	-	.	Target "Motif:rnd-1_family-207" 6 452
scaffold322|size364683	RepeatMasker	similarity	18399	18870	16.6	-	.	Target "Motif:rnd-5_family-51" 74 599
scaffold322|size364683	RepeatMasker	similarity	18871	19049	22.8	+	.	Target "Motif:rnd-5_family-766" 1675 1844
scaffold322|size364683	RepeatMasker	similarity	19050	19113	16.6	-	.	Target "Motif:rnd-5_family-51" 1 73
scaffold322|size364683	RepeatMasker	similarity	19139	19194	12.5	+	.	Target "Motif:rnd-4_family-390" 3 63
scaffold322|size364683	RepeatMasker	similarity	19528	19937	22.3	-	.	Target "Motif:scaffold170|size558746_(dbseq-nr_246)_[277812,288266]" 4236 4626
scaffold322|size364683	RepeatMasker	similarity	19610	19977	31.1	+	.	Target "Motif:rnd-5_family-2623" 1 358
scaffold322|size364683	RepeatMasker	similarity	19955	20239	14.8	+	.	Target "Motif:rnd-1_family-365" 1 280
scaffold322|size364683	RepeatMasker	similarity	20273	21238	27.9	-	.	Target "Motif:scaffold170|size558746_(dbseq-nr_246)_[277812,288266]" 2269 3278
scaffold322|size364683	RepeatMasker	similarity	21352	21516	23.4	-	.	Target "Motif:rnd-1_family-628" 872 1045
scaffold322|size364683	RepeatMasker	similarity	21572	21592	19.0	+	.	Target "Motif:rnd-4_family-169" 86 181
scaffold322|size364683	RepeatMasker	similarity	21593	21677	13.1	-	.	Target "Motif:rnd-1_family-571" 1 88
scaffold322|size364683	RepeatMasker	similarity	21673	21865	19.2	+	.	Target "Motif:rnd-4_family-169" 83 257
scaffold322|size364683	RepeatMasker	similarity	21715	22014	25.1	+	.	Target "Motif:rnd-1_family-26" 8 324
scaffold322|size364683	RepeatMasker	similarity	21969	22022	20.4	-	.	Target "Motif:rnd-1_family-81" 116 169
scaffold322|size364683	RepeatMasker	similarity	22852	23091	30.9	-	.	Target "Motif:rnd-4_family-98" 314 1193
scaffold322|size364683	RepeatMasker	similarity	22905	23476	28.6	-	.	Target "Motif:rnd-1_family-235" 1 504
scaffold322|size364683	RepeatMasker	similarity	23092	23495	25.0	-	.	Target "Motif:rnd-1_family-399" 19 316
scaffold322|size364683	RepeatMasker	similarity	24687	24734	16.7	-	.	Target "Motif:rnd-5_family-499" 2 49
scaffold322|size364683	RepeatMasker	similarity	24738	25167	28.1	-	.	Target "Motif:genome_7_7989" 2 378
scaffold322|size364683	RepeatMasker	similarity	25171	25297	24.6	+	.	Target "Motif:genome_7_14113" 29 150
scaffold322|size364683	RepeatMasker	similarity	25529	26032	24.1	-	.	Target "Motif:genome_11_172910-9]15" 1 545
scaffold322|size364683	RepeatMasker	similarity	25823	26045	17.0	-	.	Target "Motif:rnd-4_family-237" 22 266
scaffold322|size364683	RepeatMasker	similarity	26366	26490	30.3	-	.	Target "Motif:rnd-5_family-29" 1584 1707
scaffold322|size364683	RepeatMasker	similarity	26513	27082	17.3	-	.	Target "Motif:genome_2_13648" 1 549
scaffold322|size364683	RepeatMasker	similarity	27354	27748	31.7	-	.	Target "Motif:scaffold230|size167806_(dbseq-nr_188)_[124304,130861]" 768 1177
scaffold322|size364683	RepeatMasker	similarity	27954	28197	26.2	-	.	Target "Motif:scaffold230|size167806_(dbseq-nr_188)_[124304,130861]" 346 569
scaffold322|size364683	RepeatMasker	similarity	28214	28272	19.2	+	.	Target "Motif:rnd-1_family-644" 614 670
scaffold322|size364683	RepeatMasker	similarity	28273	32672	12.8	+	.	Target "Motif:scaffold119|size395038_(dbseq-nr_535)_[319679,324762]" 1 4517
scaffold322|size364683	RepeatMasker	similarity	32705	36687	26.0	-	.	Target "Motif:scaffold230|size167806_(dbseq-nr_188)_[124304,130861]" 2009 5939
scaffold322|size364683	RepeatMasker	similarity	36689	36965	29.5	-	.	Target "Motif:scaffold230|size167806_(dbseq-nr_188)_[124304,130861]" 1559 1838
scaffold322|size364683	RepeatMasker	similarity	36992	37449	30.8	-	.	Target "Motif:scaffold230|size167806_(dbseq-nr_188)_[124304,130861]" 716 1226
scaffold322|size364683	RepeatMasker	similarity	37626	37892	23.8	-	.	Target "Motif:scaffold230|size167806_(dbseq-nr_188)_[124304,130861]" 6308 6447
scaffold322|size364683	RepeatMasker	similarity	37853	37911	20.3	+	.	Target "Motif:rnd-1_family-644" 612 670
scaffold322|size364683	RepeatMasker	similarity	37917	38040	14.5	+	.	Target "Motif:rnd-1_family-1064" 1 125
scaffold322|size364683	RepeatMasker	similarity	38042	38093	15.7	-	.	Target "Motif:rnd-5_family-397" 1 52
scaffold322|size364683	RepeatMasker	similarity	38760	39153	29.1	-	.	Target "Motif:rnd-5_family-29" 1180 1564
scaffold322|size364683	RepeatMasker	similarity	40231	40470	2.9	+	.	Target "Motif:rnd-1_family-369" 1 240
scaffold322|size364683	RepeatMasker	similarity	40475	40516	15.9	+	.	Target "Motif:(ATTA)n" 1 42
scaffold322|size364683	RepeatMasker	similarity	40518	41509	2.6	+	.	Target "Motif:rnd-1_family-369" 238 1252
scaffold322|size364683	RepeatMasker	similarity	41510	41931	2.4	-	.	Target "Motif:genome_6_9260" 1 422
scaffold322|size364683	RepeatMasker	similarity	41932	41969	2.6	+	.	Target "Motif:rnd-1_family-369" 1252 1289
scaffold322|size364683	RepeatMasker	similarity	45410	45481	15.9	+	.	Target "Motif:(GATGAC)n" 1 75
scaffold322|size364683	RepeatMasker	similarity	52543	52789	24.7	+	.	Target "Motif:genome_3_16765" 6 246
scaffold322|size364683	RepeatMasker	similarity	52776	53336	19.8	+	.	Target "Motif:rnd-5_family-1153" 1 506
scaffold322|size364683	RepeatMasker	similarity	53422	53505	12.5	-	.	Target "Motif:rnd-1_family-33" 1 80
scaffold322|size364683	RepeatMasker	similarity	54566	55528	1.9	+	.	Target "Motif:rnd-1_family-127" 1 965
scaffold322|size364683	RepeatMasker	similarity	60268	60355	17.4	-	.	Target "Motif:genome_9_6702" 527 618
scaffold322|size364683	RepeatMasker	similarity	60429	60571	27.1	-	.	Target "Motif:genome_9_6702" 118 279
scaffold322|size364683	RepeatMasker	similarity	60736	60827	8.7	-	.	Target "Motif:rnd-1_family-872" 3 96
scaffold322|size364683	RepeatMasker	similarity	60852	60945	13.5	+	.	Target "Motif:rnd-1_family-872" 1 91
scaffold322|size364683	RepeatMasker	similarity	60917	61625	14.2	-	.	Target "Motif:rnd-4_family-104" 1 442
scaffold322|size364683	RepeatMasker	similarity	68557	68574	25.7	-	.	Target "Motif:rnd-5_family-390" 5831 5932
scaffold322|size364683	RepeatMasker	similarity	68575	68657	18.7	-	.	Target "Motif:genome_7_1761" 569 654
scaffold322|size364683	RepeatMasker	similarity	68816	69025	19.2	-	.	Target "Motif:genome_12_13052" 83 245
scaffold322|size364683	RepeatMasker	similarity	69041	69909	24.8	-	.	Target "Motif:rnd-1_family-347" 164 1073
scaffold322|size364683	RepeatMasker	similarity	69988	70199	25.0	-	.	Target "Motif:rnd-1_family-347" 99 164
scaffold322|size364683	RepeatMasker	similarity	70081	70876	20.5	+	.	Target "Motif:rnd-1_family-292" 7 723
scaffold322|size364683	RepeatMasker	similarity	70854	70951	21.5	+	.	Target "Motif:rnd-1_family-1073" 3 99
scaffold322|size364683	RepeatMasker	similarity	70967	71018	7.5	-	.	Target "Motif:scaffold63|size1124630_(dbseq-nr_381)_[331096,337000]" 307 358
scaffold322|size364683	RepeatMasker	similarity	71019	71485	17.2	+	.	Target "Motif:genome_2_12470" 1 458
scaffold322|size364683	RepeatMasker	similarity	71487	72575	12.1	+	.	Target "Motif:scaffold122|size482992_(dbseq-nr_654)_[248621,254518]" 49 1134
scaffold322|size364683	RepeatMasker	similarity	71641	73883	15.1	+	.	Target "Motif:scaffold59|size999685_(dbseq-nr_521)_[477864,484081]" 311 2559
scaffold322|size364683	RepeatMasker	similarity	73884	74134	2.4	+	.	Target "Motif:scaffold56|size883888_(dbseq-nr_105)_[606299,612664]" 3 280
scaffold322|size364683	RepeatMasker	similarity	74187	77240	8.4	+	.	Target "Motif:scaffold60|size524837_(dbseq-nr_150)_[111726,117839]" 2470 5551
scaffold322|size364683	RepeatMasker	similarity	77244	77378	14.2	+	.	Target "Motif:scaffold122|size482992_(dbseq-nr_654)_[248621,254518]" 217 352
scaffold322|size364683	RepeatMasker	similarity	77377	77507	21.5	+	.	Target "Motif:rnd-1_family-294" 344 473
scaffold322|size364683	RepeatMasker	similarity	77603	77752	23.1	-	.	Target "Motif:rnd-1_family-1237" 5 149
scaffold322|size364683	RepeatMasker	similarity	77714	77944	20.4	+	.	Target "Motif:rnd-1_family-1191" 6 267
scaffold322|size364683	RepeatMasker	similarity	77977	78058	19.8	+	.	Target "Motif:rnd-1_family-1191" 336 416
scaffold322|size364683	RepeatMasker	similarity	78102	78365	23.6	-	.	Target "Motif:genome_2_20414" 364 637
scaffold322|size364683	RepeatMasker	similarity	78578	78733	21.3	-	.	Target "Motif:genome_2_20414" 40 199
scaffold322|size364683	RepeatMasker	similarity	78863	78996	14.3	+	.	Target "Motif:rnd-5_family-2311" 53 175
scaffold322|size364683	RepeatMasker	similarity	78987	79261	29.1	-	.	Target "Motif:scaffold230|size167806_(dbseq-nr_188)_[124304,130861]" 6161 6480
scaffold322|size364683	RepeatMasker	similarity	79402	79467	21.5	-	.	Target "Motif:scaffold230|size167806_(dbseq-nr_188)_[124304,130861]" 1 66
scaffold322|size364683	RepeatMasker	similarity	79582	79621	23.5	+	.	Target "Motif:(AACAAC)n" 1 41
scaffold322|size364683	RepeatMasker	similarity	80171	80316	26.0	-	.	Target "Motif:scaffold84|size1198557_(dbseq-nr_85)_[607311,613827]" 5068 5216
scaffold322|size364683	RepeatMasker	similarity	87950	88071	18.9	+	.	Target "Motif:rnd-5_family-50" 22 155
scaffold322|size364683	RepeatMasker	similarity	88165	88954	14.8	-	.	Target "Motif:rnd-1_family-444" 1 894
scaffold322|size364683	RepeatMasker	similarity	97692	97708	0.0	+	.	Target "Motif:(TCC)n" 1 17
scaffold322|size364683	RepeatMasker	similarity	98174	98202	0.0	+	.	Target "Motif:(C)n" 1 29
scaffold322|size364683	RepeatMasker	similarity	102489	102582	21.4	+	.	Target "Motif:rnd-5_family-1115" 20 110
scaffold322|size364683	RepeatMasker	similarity	103499	103621	23.1	+	.	Target "Motif:genome_3_16765" 74 216
scaffold322|size364683	RepeatMasker	similarity	103572	103639	10.1	-	.	Target "Motif:genome_3_16765" 46 108
scaffold322|size364683	RepeatMasker	similarity	104193	104653	29.3	-	.	Target "Motif:rnd-1_family-957" 23 481
scaffold322|size364683	RepeatMasker	similarity	104978	105060	21.0	-	.	Target "Motif:genome_11_9683" 1 82
scaffold322|size364683	RepeatMasker	similarity	105063	105200	10.1	-	.	Target "Motif:genome_9_11612" 282 431
scaffold322|size364683	RepeatMasker	similarity	105222	105346	8.1	+	.	Target "Motif:rnd-1_family-1373" 1 123
scaffold322|size364683	RepeatMasker	similarity	105360	105426	16.6	+	.	Target "Motif:rnd-1_family-432" 3 69
scaffold322|size364683	RepeatMasker	similarity	105427	106157	28.2	+	.	Target "Motif:rnd-1_family-207" 1 792
scaffold322|size364683	RepeatMasker	similarity	106347	106659	27.0	-	.	Target "Motif:rnd-5_family-766" 153 472
scaffold322|size364683	RepeatMasker	similarity	106721	107365	26.0	-	.	Target "Motif:genome_3_7906" 2 653
scaffold322|size364683	RepeatMasker	similarity	107375	107505	12.2	+	.	Target "Motif:genome_11_179890-9]4" 387 519
scaffold322|size364683	RepeatMasker	similarity	107634	108090	7.9	+	.	Target "Motif:genome_11_11344" 1 450
scaffold322|size364683	RepeatMasker	similarity	110644	110694	6.8	+	.	Target "Motif:(TTC)n" 1 50
scaffold322|size364683	RepeatMasker	similarity	110725	110944	6.4	-	.	Target "Motif:rnd-1_family-25" 195 423
scaffold322|size364683	RepeatMasker	similarity	113807	113990	27.3	+	.	Target "Motif:genome_8_12029" 62 236
scaffold322|size364683	RepeatMasker	similarity	121006	121287	1.8	-	.	Target "Motif:genome_1_3735" 183 465
scaffold322|size364683	RepeatMasker	similarity	121288	121426	9.5	+	.	Target "Motif:genome_1_17335" 1 139
scaffold322|size364683	RepeatMasker	similarity	121427	121602	10.5	+	.	Target "Motif:(GTGACACCAA)n" 1 175
scaffold322|size364683	RepeatMasker	similarity	121603	122304	9.5	+	.	Target "Motif:genome_1_17335" 140 802
scaffold322|size364683	RepeatMasker	similarity	122305	122489	5.4	-	.	Target "Motif:genome_1_3735" 1 185
scaffold322|size364683	RepeatMasker	similarity	122516	122623	12.0	-	.	Target "Motif:rnd-1_family-555" 75 185
scaffold322|size364683	RepeatMasker	similarity	122583	122837	16.9	+	.	Target "Motif:rnd-1_family-658" 1 254
scaffold322|size364683	RepeatMasker	similarity	122963	123127	24.9	+	.	Target "Motif:scaffold60|size524837_(dbseq-nr_150)_[111726,117839]" 754 917
scaffold322|size364683	RepeatMasker	similarity	123470	123590	21.5	-	.	Target "Motif:rnd-1_family-200" 391 486
scaffold322|size364683	RepeatMasker	similarity	123586	123649	26.6	-	.	Target "Motif:scaffold17|size542218_(dbseq-nr_435)_[186261,192485]" 4871 4935
scaffold322|size364683	RepeatMasker	similarity	123594	123724	23.2	+	.	Target "Motif:rnd-1_family-55" 155 292
scaffold322|size364683	RepeatMasker	similarity	123765	123843	13.2	+	.	Target "Motif:scaffold3|size1191850_(dbseq-nr_493)_[349346,364513]" 2357 2434
scaffold322|size364683	RepeatMasker	similarity	123844	125552	9.0	+	.	Target "Motif:rnd-1_family-0" 1 1971
scaffold322|size364683	RepeatMasker	similarity	125553	125901	21.1	-	.	Target "Motif:rnd-1_family-49" 210 565
scaffold322|size364683	RepeatMasker	similarity	125907	126031	26.8	+	.	Target "Motif:scaffold3|size1191850_(dbseq-nr_493)_[349346,364513]" 8198 8390
scaffold322|size364683	RepeatMasker	similarity	126032	126123	7.6	+	.	Target "Motif:rnd-1_family-724" 17 110
scaffold322|size364683	RepeatMasker	similarity	126106	126446	13.1	+	.	Target "Motif:rnd-1_family-724" 1 430
scaffold322|size364683	RepeatMasker	similarity	126124	126192	26.8	+	.	Target "Motif:scaffold3|size1191850_(dbseq-nr_493)_[349346,364513]" 8391 8500
scaffold322|size364683	RepeatMasker	similarity	126268	126566	16.8	-	.	Target "Motif:rnd-1_family-224" 1 298
scaffold322|size364683	RepeatMasker	similarity	126598	127647	29.6	+	.	Target "Motif:scaffold46|size1342926_(dbseq-nr_577)_[27933,34027]" 1314 2314
scaffold322|size364683	RepeatMasker	similarity	127181	127648	23.6	+	.	Target "Motif:scaffold101|size565204_(dbseq-nr_564)_[417974,424337]" 2076 2599
scaffold322|size364683	RepeatMasker	similarity	127650	130485	23.8	+	.	Target "Motif:scaffold122|size482992_(dbseq-nr_654)_[248621,254518]" 2722 5553
scaffold322|size364683	RepeatMasker	similarity	130849	130949	23.8	+	.	Target "Motif:rnd-5_family-462" 231 340
scaffold322|size364683	RepeatMasker	similarity	137077	137124	16.7	+	.	Target "Motif:rnd-1_family-878" 1 48
scaffold322|size364683	RepeatMasker	similarity	142079	142507	3.5	+	.	Target "Motif:rnd-1_family-1334" 1 432
scaffold322|size364683	RepeatMasker	similarity	142508	143171	10.1	+	.	Target "Motif:rnd-1_family-1022" 1 241
scaffold322|size364683	RepeatMasker	similarity	143336	143578	14.9	-	.	Target "Motif:genome_12_17919" 1 244
scaffold322|size364683	RepeatMasker	similarity	147988	148020	17.1	+	.	Target "Motif:(TACAA)n" 1 33
scaffold322|size364683	RepeatMasker	similarity	148182	148791	11.8	+	.	Target "Motif:genome_2_13490" 1 613
scaffold322|size364683	RepeatMasker	similarity	149012	149163	22.6	-	.	Target "Motif:rnd-5_family-4415" 1918 2135
scaffold322|size364683	RepeatMasker	similarity	149164	149317	12.3	+	.	Target "Motif:rnd-1_family-635" 1 155
scaffold322|size364683	RepeatMasker	similarity	149318	149393	22.6	-	.	Target "Motif:rnd-5_family-4415" 1806 1917
scaffold322|size364683	RepeatMasker	similarity	149394	149465	16.7	+	.	Target "Motif:rnd-1_family-580" 175 248
scaffold322|size364683	RepeatMasker	similarity	149466	149585	21.4	+	.	Target "Motif:rnd-1_family-287" 2 252
scaffold322|size364683	RepeatMasker	similarity	149586	150262	30.1	-	.	Target "Motif:rnd-5_family-4415" 672 1339
scaffold322|size364683	RepeatMasker	similarity	149760	150478	27.3	-	.	Target "Motif:rnd-5_family-4415" 626 1342
scaffold322|size364683	RepeatMasker	similarity	150263	150412	21.4	+	.	Target "Motif:rnd-1_family-287" 253 571
scaffold322|size364683	RepeatMasker	similarity	150391	151044	7.6	+	.	Target "Motif:rnd-1_family-237" 1 554
scaffold322|size364683	RepeatMasker	similarity	158749	159629	8.8	+	.	Target "Motif:rnd-1_family-444" 1 900
scaffold322|size364683	RepeatMasker	similarity	159665	159800	9.5	-	.	Target "Motif:rnd-5_family-50" 10 155
scaffold322|size364683	RepeatMasker	similarity	160519	160601	12.1	+	.	Target "Motif:rnd-5_family-2072" 441 523
scaffold322|size364683	RepeatMasker	similarity	161401	161738	14.7	+	.	Target "Motif:rnd-5_family-2072" 570 915
scaffold322|size364683	RepeatMasker	similarity	161949	162117	18.1	+	.	Target "Motif:rnd-4_family-169" 85 246
scaffold322|size364683	RepeatMasker	similarity	161971	162293	13.7	+	.	Target "Motif:rnd-1_family-26" 1 324
scaffold322|size364683	RepeatMasker	similarity	162223	162311	18.6	-	.	Target "Motif:rnd-1_family-81" 107 192
scaffold322|size364683	RepeatMasker	similarity	162321	162421	10.0	+	.	Target "Motif:rnd-5_family-2072" 1191 1291
scaffold322|size364683	RepeatMasker	similarity	162363	162429	10.8	+	.	Target "Motif:rnd-5_family-3106" 556 621
scaffold322|size364683	RepeatMasker	similarity	162486	162935	13.4	-	.	Target "Motif:rnd-1_family-415" 519 1094
scaffold322|size364683	RepeatMasker	similarity	162937	163416	7.5	+	.	Target "Motif:rnd-5_family-333" 1 485
scaffold322|size364683	RepeatMasker	similarity	163451	163619	6.7	+	.	Target "Motif:rnd-5_family-333" 478 643
scaffold322|size364683	RepeatMasker	similarity	164323	164367	11.1	+	.	Target "Motif:rnd-5_family-333" 644 688
scaffold322|size364683	RepeatMasker	similarity	164368	165015	8.2	+	.	Target "Motif:rnd-1_family-677" 1 662
scaffold322|size364683	RepeatMasker	similarity	165017	165386	15.3	-	.	Target "Motif:rnd-1_family-338" 16 369
scaffold322|size364683	RepeatMasker	similarity	166197	166384	18.8	-	.	Target "Motif:scaffold5|size2025720_(dbseq-nr_679)_[1273151,1286701]" 7322 7500
scaffold322|size364683	RepeatMasker	similarity	166281	166505	19.2	-	.	Target "Motif:rnd-1_family-483" 10 222
scaffold322|size364683	RepeatMasker	similarity	166385	167031	6.0	+	.	Target "Motif:rnd-1_family-129" 1 645
scaffold322|size364683	RepeatMasker	similarity	167034	167133	4.0	+	.	Target "Motif:rnd-1_family-17" 457 556
scaffold322|size364683	RepeatMasker	similarity	167127	167203	13.2	+	.	Target "Motif:rnd-1_family-129" 738 813
scaffold322|size364683	RepeatMasker	similarity	167203	167932	8.0	-	.	Target "Motif:rnd-1_family-166" 635 1374
scaffold322|size364683	RepeatMasker	similarity	167933	168475	12.8	-	.	Target "Motif:genome_12_13052" 1 498
scaffold322|size364683	RepeatMasker	similarity	168476	168512	25.7	-	.	Target "Motif:rnd-1_family-887" 139 169
scaffold322|size364683	RepeatMasker	similarity	168469	169489	5.1	+	.	Target "Motif:rnd-1_family-140" 267 1277
scaffold322|size364683	RepeatMasker	similarity	169466	169644	5.9	+	.	Target "Motif:rnd-1_family-11" 242 412
scaffold322|size364683	RepeatMasker	similarity	169640	169683	18.2	-	.	Target "Motif:rnd-1_family-1097" 80 123
scaffold322|size364683	RepeatMasker	similarity	169681	169763	2.4	-	.	Target "Motif:rnd-5_family-26" 177 259
scaffold322|size364683	RepeatMasker	similarity	169877	170053	13.1	+	.	Target "Motif:rnd-1_family-345" 1 175
scaffold322|size364683	RepeatMasker	similarity	170236	170408	12.9	+	.	Target "Motif:rnd-1_family-345" 1 171
scaffold322|size364683	RepeatMasker	similarity	170693	171798	19.1	-	.	Target "Motif:rnd-1_family-708" 20 1270
scaffold322|size364683	RepeatMasker	similarity	172062	173103	20.1	+	.	Target "Motif:rnd-1_family-945" 1 813
scaffold322|size364683	RepeatMasker	similarity	172638	173382	20.4	-	.	Target "Motif:rnd-1_family-727" 31 845
scaffold322|size364683	RepeatMasker	similarity	173396	173434	28.4	+	.	Target "Motif:(CACAAC)n" 1 39
scaffold322|size364683	RepeatMasker	similarity	173955	174136	29.1	+	.	Target "Motif:rnd-1_family-734" 451 631
scaffold322|size364683	RepeatMasker	similarity	174141	174165	0.0	+	.	Target "Motif:rnd-1_family-147" 1301 1325
scaffold322|size364683	RepeatMasker	similarity	175221	175403	27.6	+	.	Target "Motif:rnd-1_family-734" 451 631
scaffold322|size364683	RepeatMasker	similarity	176274	176412	24.8	-	.	Target "Motif:rnd-5_family-1062" 2377 2518
scaffold322|size364683	RepeatMasker	similarity	177586	177794	31.7	-	.	Target "Motif:rnd-5_family-706" 361 569
scaffold322|size364683	RepeatMasker	similarity	178920	179227	20.6	+	.	Target "Motif:rnd-5_family-1153" 1 303
scaffold322|size364683	RepeatMasker	similarity	179074	179260	14.9	-	.	Target "Motif:rnd-1_family-8" 112 290
scaffold322|size364683	RepeatMasker	similarity	179259	180255	1.2	-	.	Target "Motif:rnd-1_family-1071" 1 993
scaffold322|size364683	RepeatMasker	similarity	180029	180396	2.2	+	.	Target "Motif:rnd-1_family-1216" 1 368
scaffold322|size364683	RepeatMasker	similarity	180412	181960	11.5	-	.	Target "Motif:rnd-1_family-4" 489 2695
scaffold322|size364683	RepeatMasker	similarity	181961	182394	14.9	+	.	Target "Motif:rnd-1_family-8" 1 431
scaffold322|size364683	RepeatMasker	similarity	182395	182575	11.5	-	.	Target "Motif:rnd-1_family-4" 232 488
scaffold322|size364683	RepeatMasker	similarity	182576	183013	12.9	+	.	Target "Motif:rnd-1_family-8" 1 421
scaffold322|size364683	RepeatMasker	similarity	183014	183172	11.5	-	.	Target "Motif:rnd-1_family-4" 1 231
scaffold322|size364683	RepeatMasker	similarity	183923	183947	8.5	+	.	Target "Motif:(CAA)n" 1 25
scaffold322|size364683	RepeatMasker	similarity	184615	184642	7.7	+	.	Target "Motif:(GGT)n" 1 28
scaffold322|size364683	RepeatMasker	similarity	186354	187334	4.4	+	.	Target "Motif:rnd-1_family-103" 1 947
scaffold322|size364683	RepeatMasker	similarity	187636	188565	0.4	+	.	Target "Motif:genome_12_20921" 1 930
scaffold322|size364683	RepeatMasker	similarity	193921	194047	22.6	+	.	Target "Motif:genome_8_15991" 4 129
scaffold322|size364683	RepeatMasker	similarity	193973	194198	31.5	-	.	Target "Motif:genome_12_1107" 36 258
scaffold322|size364683	RepeatMasker	similarity	194136	195419	17.3	-	.	Target "Motif:rnd-5_family-302" 1 1323
scaffold322|size364683	RepeatMasker	similarity	195427	196494	23.9	-	.	Target "Motif:rnd-1_family-264" 374 1981
scaffold322|size364683	RepeatMasker	similarity	196535	197098	12.4	-	.	Target "Motif:rnd-5_family-301" 2 547
scaffold322|size364683	RepeatMasker	similarity	197121	197227	18.7	+	.	Target "Motif:genome_8_15991" 176 282
scaffold322|size364683	RepeatMasker	similarity	197391	197574	3.3	-	.	Target "Motif:rnd-5_family-5189" 572 755
scaffold322|size364683	RepeatMasker	similarity	197574	197661	20.3	-	.	Target "Motif:genome_11_152310" 100 183
scaffold322|size364683	RepeatMasker	similarity	197597	197685	10.6	-	.	Target "Motif:rnd-5_family-619" 111 195
scaffold322|size364683	RepeatMasker	similarity	197686	197704	19.5	+	.	Target "Motif:rnd-5_family-413" 830 933
scaffold322|size364683	RepeatMasker	similarity	197716	197973	4.4	-	.	Target "Motif:rnd-5_family-5189" 135 565
scaffold322|size364683	RepeatMasker	similarity	199892	199932	13.4	+	.	Target "Motif:(ACGGT)n" 1 42
scaffold322|size364683	RepeatMasker	similarity	203313	203792	18.3	-	.	Target "Motif:rnd-1_family-542" 3 489
scaffold322|size364683	RepeatMasker	similarity	203880	204473	17.4	-	.	Target "Motif:rnd-1_family-1191" 4 414
scaffold322|size364683	RepeatMasker	similarity	204531	204932	18.8	-	.	Target "Motif:rnd-1_family-294" 56 463
scaffold322|size364683	RepeatMasker	similarity	204953	205404	14.2	-	.	Target "Motif:rnd-1_family-292" 47 486
scaffold322|size364683	RepeatMasker	similarity	205407	205549	18.0	+	.	Target "Motif:rnd-1_family-347" 24 164
scaffold322|size364683	RepeatMasker	similarity	205568	205587	0.0	+	.	Target "Motif:(TCC)n" 1 20
scaffold322|size364683	RepeatMasker	similarity	205682	206055	19.3	+	.	Target "Motif:rnd-1_family-347" 168 573
scaffold322|size364683	RepeatMasker	similarity	206056	206322	10.6	-	.	Target "Motif:genome_1_8676" 1 267
scaffold322|size364683	RepeatMasker	similarity	206372	206751	19.3	+	.	Target "Motif:rnd-1_family-347" 640 1034
scaffold322|size364683	RepeatMasker	similarity	206799	206938	30.0	+	.	Target "Motif:genome_9_11612" 122 261
scaffold322|size364683	RepeatMasker	similarity	207001	207070	25.7	+	.	Target "Motif:rnd-5_family-616" 3 76
scaffold322|size364683	RepeatMasker	similarity	209215	209416	18.1	-	.	Target "Motif:genome_4_8562" 331 534
scaffold322|size364683	RepeatMasker	similarity	209417	209769	2.5	-	.	Target "Motif:scaffold171|size496807_(dbseq-nr_295)_[215868,222163]" 5943 6296
scaffold322|size364683	RepeatMasker	similarity	209770	213393	5.2	-	.	Target "Motif:scaffold171|size496807_(dbseq-nr_295)_[215868,222163]" 1 6024
scaffold322|size364683	RepeatMasker	similarity	213394	213672	19.4	-	.	Target "Motif:genome_4_8562" 21 309
scaffold322|size364683	RepeatMasker	similarity	213673	214090	3.8	+	.	Target "Motif:scaffold23|size1082546_(dbseq-nr_250)_[241298,247784]" 1 418
scaffold322|size364683	RepeatMasker	similarity	214270	214354	15.3	-	.	Target "Motif:rnd-5_family-4415" 2049 2134
scaffold322|size364683	RepeatMasker	similarity	214375	214464	11.1	-	.	Target "Motif:rnd-1_family-1332" 1 91
scaffold322|size364683	RepeatMasker	similarity	214514	214905	24.7	+	.	Target "Motif:rnd-1_family-287" 10 446
scaffold322|size364683	RepeatMasker	similarity	214549	214924	17.1	-	.	Target "Motif:rnd-4_family-212" 413 689
scaffold322|size364683	RepeatMasker	similarity	214963	215218	24.6	-	.	Target "Motif:rnd-4_family-212" 61 329
scaffold322|size364683	RepeatMasker	similarity	215236	215462	11.9	-	.	Target "Motif:genome_8_12029" 66 292
scaffold322|size364683	RepeatMasker	similarity	215496	215649	22.0	+	.	Target "Motif:rnd-1_family-276" 996 1147
scaffold322|size364683	RepeatMasker	similarity	215661	215911	13.4	+	.	Target "Motif:rnd-1_family-297" 48 328
scaffold322|size364683	RepeatMasker	similarity	217911	218708	4.2	+	.	Target "Motif:genome_5_144" 1 748
scaffold322|size364683	RepeatMasker	similarity	218709	219206	8.0	+	.	Target "Motif:rnd-1_family-17" 23 637
scaffold322|size364683	RepeatMasker	similarity	219184	219355	1.2	+	.	Target "Motif:genome_5_144" 764 946
scaffold322|size364683	RepeatMasker	similarity	223888	224052	9.0	+	.	Target "Motif:rnd-1_family-1041" 523 678
scaffold322|size364683	RepeatMasker	similarity	223967	224455	9.9	-	.	Target "Motif:rnd-1_family-1308" 560 1036
scaffold322|size364683	RepeatMasker	similarity	225920	226562	19.9	+	.	Target "Motif:rnd-4_family-1649" 1 702
scaffold322|size364683	RepeatMasker	similarity	226894	227141	21.4	-	.	Target "Motif:genome_1_94420-9]2" 212 502
scaffold322|size364683	RepeatMasker	similarity	227097	227168	21.1	-	.	Target "Motif:genome_4_3041" 408 482
scaffold322|size364683	RepeatMasker	similarity	227161	227449	20.0	-	.	Target "Motif:genome_1_94420-9]2" 3 282
scaffold322|size364683	RepeatMasker	similarity	227723	227771	20.2	+	.	Target "Motif:(TGT)n" 1 49
scaffold322|size364683	RepeatMasker	similarity	227892	227970	21.7	+	.	Target "Motif:rnd-1_family-397" 142 216
scaffold322|size364683	RepeatMasker	similarity	227974	228065	26.7	+	.	Target "Motif:rnd-5_family-560" 2 92
scaffold322|size364683	RepeatMasker	similarity	228265	228328	12.7	+	.	Target "Motif:rnd-5_family-560" 413 476
scaffold322|size364683	RepeatMasker	similarity	228447	228677	17.7	+	.	Target "Motif:genome_2_12470" 1 251
scaffold322|size364683	RepeatMasker	similarity	228752	229571	3.6	+	.	Target "Motif:genome_10_2760-9]2" 1 811
scaffold322|size364683	RepeatMasker	similarity	229569	229745	7.9	+	.	Target "Motif:genome_4_4579" 30 206
scaffold322|size364683	RepeatMasker	similarity	229734	229816	18.4	-	.	Target "Motif:rnd-1_family-79" 1 84
scaffold322|size364683	RepeatMasker	similarity	229769	229945	12.0	+	.	Target "Motif:rnd-1_family-53" 18 193
scaffold322|size364683	RepeatMasker	similarity	229778	229967	20.6	-	.	Target "Motif:rnd-4_family-169" 85 266
scaffold322|size364683	RepeatMasker	similarity	230353	231679	17.4	+	.	Target "Motif:(ATG)n" 1 1286
scaffold322|size364683	RepeatMasker	similarity	231682	231918	0.4	+	.	Target "Motif:(GAGAAG)n" 1 232
scaffold322|size364683	RepeatMasker	similarity	231919	232184	2.7	-	.	Target "Motif:rnd-5_family-2063" 1 264
scaffold322|size364683	RepeatMasker	similarity	232164	232344	18.0	+	.	Target "Motif:rnd-1_family-1374" 125 303
scaffold322|size364683	RepeatMasker	similarity	232340	232417	18.0	+	.	Target "Motif:genome_2_12470" 391 458
scaffold322|size364683	RepeatMasker	similarity	234879	234961	26.5	-	.	Target "Motif:genome_8_22558" 279 363
scaffold322|size364683	RepeatMasker	similarity	234900	235232	16.0	+	.	Target "Motif:genome_5_11572" 99 439
scaffold322|size364683	RepeatMasker	similarity	237796	237863	7.5	-	.	Target "Motif:rnd-1_family-91" 1 68
scaffold322|size364683	RepeatMasker	similarity	237864	238171	8.1	+	.	Target "Motif:(CCTTCT)n" 1 311
scaffold322|size364683	RepeatMasker	similarity	238172	238347	21.1	+	.	Target "Motif:rnd-4_family-169" 85 254
scaffold322|size364683	RepeatMasker	similarity	238194	238398	13.4	+	.	Target "Motif:rnd-1_family-26" 1 171
scaffold322|size364683	RepeatMasker	similarity	238418	238767	19.4	-	.	Target "Motif:rnd-1_family-58" 34 410
scaffold322|size364683	RepeatMasker	similarity	238769	238837	15.9	+	.	Target "Motif:rnd-1_family-350" 341 420
scaffold322|size364683	RepeatMasker	similarity	238854	238905	11.5	-	.	Target "Motif:rnd-1_family-83" 1117 1168
scaffold322|size364683	RepeatMasker	similarity	238925	238991	21.6	+	.	Target "Motif:rnd-1_family-156" 594 658
scaffold322|size364683	RepeatMasker	similarity	238947	239305	8.9	+	.	Target "Motif:genome_7_200430-9]5" 2 361
scaffold322|size364683	RepeatMasker	similarity	239212	239331	26.0	-	.	Target "Motif:genome_4_4690" 1 131
scaffold322|size364683	RepeatMasker	similarity	239332	239630	12.8	+	.	Target "Motif:rnd-1_family-350" 600 908
scaffold322|size364683	RepeatMasker	similarity	239622	239922	18.6	-	.	Target "Motif:genome_9_1663" 1 319
scaffold322|size364683	RepeatMasker	similarity	239923	240407	13.2	+	.	Target "Motif:rnd-5_family-2086" 129 619
scaffold322|size364683	RepeatMasker	similarity	246348	246365	0.0	+	.	Target "Motif:(TCG)n" 1 18
scaffold322|size364683	RepeatMasker	similarity	247654	247676	9.6	+	.	Target "Motif:(TTG)n" 1 23
scaffold322|size364683	RepeatMasker	similarity	248550	248649	9.1	+	.	Target "Motif:genome_3_3699" 12 111
scaffold322|size364683	RepeatMasker	similarity	248659	249298	18.7	+	.	Target "Motif:rnd-4_family-1649" 9 703
scaffold322|size364683	RepeatMasker	similarity	249321	249489	21.0	-	.	Target "Motif:genome_3_3699" 328 519
scaffold322|size364683	RepeatMasker	similarity	249382	249885	17.1	+	.	Target "Motif:genome_3_3699" 146 642
scaffold322|size364683	RepeatMasker	similarity	249887	249942	14.3	-	.	Target "Motif:genome_4_3041" 459 514
scaffold322|size364683	RepeatMasker	similarity	249956	250388	12.8	+	.	Target "Motif:genome_9_1663" 2 431
scaffold322|size364683	RepeatMasker	similarity	250435	251036	27.9	+	.	Target "Motif:genome_3_7906" 1 633
scaffold322|size364683	RepeatMasker	similarity	251130	251406	30.0	+	.	Target "Motif:rnd-5_family-766" 180 456
scaffold322|size364683	RepeatMasker	similarity	251595	251853	32.8	-	.	Target "Motif:rnd-3_family-211" 426 793
scaffold322|size364683	RepeatMasker	similarity	251854	252068	25.6	-	.	Target "Motif:rnd-1_family-553" 5 224
scaffold322|size364683	RepeatMasker	similarity	252069	252198	32.8	-	.	Target "Motif:rnd-3_family-211" 238 425
scaffold322|size364683	RepeatMasker	similarity	252489	252625	14.7	+	.	Target "Motif:genome_3_7528" 312 456
scaffold322|size364683	RepeatMasker	similarity	252626	252931	22.4	-	.	Target "Motif:genome_4_3041" 58 421
scaffold322|size364683	RepeatMasker	similarity	252985	253402	26.9	-	.	Target "Motif:scaffold170|size558746_(dbseq-nr_246)_[277812,288266]" 2300 2723
scaffold322|size364683	RepeatMasker	similarity	253408	253549	16.5	+	.	Target "Motif:rnd-1_family-168" 207 351
scaffold322|size364683	RepeatMasker	similarity	253581	253990	21.8	+	.	Target "Motif:rnd-1_family-305" 23 499
scaffold322|size364683	RepeatMasker	similarity	254000	254170	5.3	+	.	Target "Motif:genome_2_20801" 1 169
scaffold322|size364683	RepeatMasker	similarity	254171	254542	6.7	-	.	Target "Motif:genome_6_2456" 1 377
scaffold322|size364683	RepeatMasker	similarity	254543	254802	5.8	+	.	Target "Motif:genome_2_20801" 167 423
scaffold322|size364683	RepeatMasker	similarity	254816	255132	19.0	+	.	Target "Motif:scaffold170|size558746_(dbseq-nr_246)_[277812,288266]" 1686 2007
scaffold322|size364683	RepeatMasker	similarity	255095	255211	13.9	-	.	Target "Motif:rnd-5_family-1816" 489 606
scaffold322|size364683	RepeatMasker	similarity	255137	255223	7.4	+	.	Target "Motif:rnd-1_family-131" 3 78
scaffold322|size364683	RepeatMasker	similarity	255236	255881	23.1	+	.	Target "Motif:scaffold170|size558746_(dbseq-nr_246)_[277812,288266]" 2015 2676
scaffold322|size364683	RepeatMasker	similarity	255881	255919	2.6	-	.	Target "Motif:scaffold170|size558746_(dbseq-nr_246)_[277812,288266]" 1684 1723
scaffold322|size364683	RepeatMasker	similarity	255918	256593	21.4	+	.	Target "Motif:rnd-1_family-246" 22 643
scaffold322|size364683	RepeatMasker	similarity	256602	256931	6.1	+	.	Target "Motif:genome_6_9737" 1 332
scaffold322|size364683	RepeatMasker	similarity	256932	257031	20.3	-	.	Target "Motif:genome_12_19227" 360 783
scaffold322|size364683	RepeatMasker	similarity	257071	258701	15.8	-	.	Target "Motif:rnd-1_family-245" 1 1457
scaffold322|size364683	RepeatMasker	similarity	259211	259703	19.9	-	.	Target "Motif:rnd-1_family-638" 1 501
scaffold322|size364683	RepeatMasker	similarity	259570	260084	18.1	-	.	Target "Motif:rnd-1_family-467" 3 517
scaffold322|size364683	RepeatMasker	similarity	260085	260509	5.6	+	.	Target "Motif:genome_6_9737" 331 726
scaffold322|size364683	RepeatMasker	similarity	260517	260674	26.8	+	.	Target "Motif:rnd-1_family-305" 108 282
scaffold322|size364683	RepeatMasker	similarity	260680	261261	8.8	+	.	Target "Motif:genome_7_1761" 33 654
scaffold322|size364683	RepeatMasker	similarity	261264	261365	19.2	+	.	Target "Motif:rnd-1_family-246" 95 195
scaffold322|size364683	RepeatMasker	similarity	261446	261662	23.9	+	.	Target "Motif:rnd-1_family-246" 67 287
scaffold322|size364683	RepeatMasker	similarity	261639	261894	18.0	-	.	Target "Motif:rnd-1_family-224" 2 248
scaffold322|size364683	RepeatMasker	similarity	261896	262637	19.5	+	.	Target "Motif:rnd-1_family-441" 3066 3806
scaffold322|size364683	RepeatMasker	similarity	265637	266073	23.6	-	.	Target "Motif:Copia7_TP" 1 428
scaffold322|size364683	RepeatMasker	similarity	266112	266323	21.4	+	.	Target "Motif:rnd-5_family-579" 1293 1432
scaffold322|size364683	RepeatMasker	similarity	266330	266896	25.7	-	.	Target "Motif:rnd-1_family-953" 13 665
scaffold322|size364683	RepeatMasker	similarity	266642	267073	29.1	+	.	Target "Motif:rnd-5_family-579" 1922 2367
scaffold322|size364683	RepeatMasker	similarity	267008	267117	21.0	-	.	Target "Motif:rnd-1_family-1116" 1 108
scaffold322|size364683	RepeatMasker	similarity	267282	267665	22.9	+	.	Target "Motif:scaffold312|size187761_(dbseq-nr_665)_[13588,18807]" 63 357
scaffold322|size364683	RepeatMasker	similarity	268796	269663	27.4	-	.	Target "Motif:rnd-1_family-492" 26 894
scaffold322|size364683	RepeatMasker	similarity	269961	270445	31.1	+	.	Target "Motif:rnd-1_family-496" 1063 1564
scaffold322|size364683	RepeatMasker	similarity	270441	270967	8.7	+	.	Target "Motif:genome_11_179890-9]4" 1 519
scaffold322|size364683	RepeatMasker	similarity	271079	271282	32.8	+	.	Target "Motif:rnd-1_family-438" 616 819
scaffold322|size364683	RepeatMasker	similarity	271283	271320	32.4	-	.	Target "Motif:rnd-1_family-623" 15 260
scaffold322|size364683	RepeatMasker	similarity	271442	272149	29.1	-	.	Target "Motif:rnd-1_family-413" 1620 2338
scaffold322|size364683	RepeatMasker	similarity	272430	273428	31.9	+	.	Target "Motif:rnd-1_family-438" 2027 3022
scaffold322|size364683	RepeatMasker	similarity	273562	273646	18.8	-	.	Target "Motif:genome_1_94420-9]2" 416 506
scaffold322|size364683	RepeatMasker	similarity	273647	273985	13.4	+	.	Target "Motif:scaffold170|size558746_(dbseq-nr_246)_[277812,288266]" 1684 2012
scaffold322|size364683	RepeatMasker	similarity	273984	274133	8.7	-	.	Target "Motif:rnd-1_family-343" 75 226
scaffold322|size364683	RepeatMasker	similarity	274100	274862	13.1	+	.	Target "Motif:scaffold63|size1124630_(dbseq-nr_381)_[616819,628943]" 1495 2439
scaffold322|size364683	RepeatMasker	similarity	274863	275841	5.0	-	.	Target "Motif:rnd-1_family-321" 1 865
scaffold322|size364683	RepeatMasker	similarity	275622	276004	9.3	+	.	Target "Motif:rnd-1_family-389" 7 375
scaffold322|size364683	RepeatMasker	similarity	276012	276111	13.0	+	.	Target "Motif:scaffold170|size558746_(dbseq-nr_246)_[277812,288266]" 2013 2117
scaffold322|size364683	RepeatMasker	similarity	276157	276311	17.2	+	.	Target "Motif:scaffold170|size558746_(dbseq-nr_246)_[277812,288266]" 2063 2225
scaffold322|size364683	RepeatMasker	similarity	276324	276434	10.2	+	.	Target "Motif:rnd-5_family-1755" 1 111
scaffold322|size364683	RepeatMasker	similarity	276354	279117	12.2	+	.	Target "Motif:scaffold170|size558746_(dbseq-nr_246)_[277812,288266]" 2223 4630
scaffold322|size364683	RepeatMasker	similarity	279117	279510	13.5	-	.	Target "Motif:genome_1_94420-9]2" 1 412
scaffold322|size364683	RepeatMasker	similarity	279560	280011	21.2	-	.	Target "Motif:scaffold19|size1190391_(dbseq-nr_660)_[227588,233993]" 5954 6406
scaffold322|size364683	RepeatMasker	similarity	280241	280578	12.0	-	.	Target "Motif:rnd-1_family-3" 1863 1990
scaffold322|size364683	RepeatMasker	similarity	280388	280575	11.1	+	.	Target "Motif:rnd-1_family-29" 7 235
scaffold322|size364683	RepeatMasker	similarity	280576	280990	12.9	+	.	Target "Motif:genome_7_17953" 1 415
scaffold322|size364683	RepeatMasker	similarity	281487	281904	15.6	-	.	Target "Motif:rnd-1_family-291" 1 413
scaffold322|size364683	RepeatMasker	similarity	281896	282305	8.3	+	.	Target "Motif:rnd-1_family-29" 23 423
scaffold322|size364683	RepeatMasker	similarity	282307	282735	8.0	-	.	Target "Motif:genome_6_8638" 117 540
scaffold322|size364683	RepeatMasker	similarity	282736	283191	5.3	+	.	Target "Motif:genome_9_12624" 1 458
scaffold322|size364683	RepeatMasker	similarity	283192	283309	7.6	-	.	Target "Motif:genome_6_8638" 1 118
scaffold322|size364683	RepeatMasker	similarity	283310	283680	19.9	-	.	Target "Motif:scaffold230|size167806_(dbseq-nr_188)_[124304,130861]" 1 383
scaffold322|size364683	RepeatMasker	similarity	283749	284003	22.9	-	.	Target "Motif:genome_11_18930" 221 479
scaffold322|size364683	RepeatMasker	similarity	284032	285021	11.3	-	.	Target "Motif:scaffold133|size826974_(dbseq-nr_519)_[800995,807399]" 5426 6405
scaffold322|size364683	RepeatMasker	similarity	285019	287224	6.0	-	.	Target "Motif:scaffold133|size826974_(dbseq-nr_519)_[800995,807399]" 2537 4765
scaffold322|size364683	RepeatMasker	similarity	287225	290391	13.3	+	.	Target "Motif:scaffold62|size550535_(dbseq-nr_301)_[465542,471786]" 1 3194
scaffold322|size364683	RepeatMasker	similarity	290399	292927	7.9	-	.	Target "Motif:scaffold133|size826974_(dbseq-nr_519)_[800995,807399]" 1 2539
scaffold322|size364683	RepeatMasker	similarity	292928	292985	15.5	+	.	Target "Motif:rnd-5_family-991" 52 108
scaffold322|size364683	RepeatMasker	similarity	292967	293139	20.5	-	.	Target "Motif:rnd-1_family-435" 72 233
scaffold322|size364683	RepeatMasker	similarity	293146	293350	18.2	-	.	Target "Motif:rnd-1_family-435" 1 247
scaffold322|size364683	RepeatMasker	similarity	293325	293537	23.0	-	.	Target "Motif:rnd-1_family-435" 1 254
scaffold322|size364683	RepeatMasker	similarity	293509	293724	17.5	-	.	Target "Motif:rnd-1_family-435" 1 257
scaffold322|size364683	RepeatMasker	similarity	293695	294295	17.9	-	.	Target "Motif:rnd-5_family-4380" 6 528
scaffold322|size364683	RepeatMasker	similarity	294508	294952	15.8	-	.	Target "Motif:rnd-1_family-1083" 1 399
scaffold322|size364683	RepeatMasker	similarity	294952	295004	27.1	-	.	Target "Motif:genome_11_18930" 1 139
scaffold322|size364683	RepeatMasker	similarity	295005	295088	20.5	+	.	Target "Motif:genome_3_13440" 240 322
scaffold322|size364683	RepeatMasker	similarity	295462	295504	2.4	+	.	Target "Motif:(C)n" 1 43
scaffold322|size364683	RepeatMasker	similarity	295836	295876	13.3	+	.	Target "Motif:(G)n" 1 41
scaffold322|size364683	RepeatMasker	similarity	295909	295933	13.1	+	.	Target "Motif:(G)n" 1 25
scaffold322|size364683	RepeatMasker	similarity	295960	296850	17.3	+	.	Target "Motif:rnd-1_family-664" 717 1634
scaffold322|size364683	RepeatMasker	similarity	296923	296990	7.8	+	.	Target "Motif:(G)n" 1 68
scaffold322|size364683	RepeatMasker	similarity	296991	297085	24.9	+	.	Target "Motif:G-rich" 1 160
scaffold322|size364683	RepeatMasker	similarity	297086	297109	4.3	+	.	Target "Motif:(T)n" 1 24
scaffold322|size364683	RepeatMasker	similarity	297176	297227	13.6	+	.	Target "Motif:G-rich" 1 52
scaffold322|size364683	RepeatMasker	similarity	297431	297462	14.9	+	.	Target "Motif:G-rich" 1 31
scaffold322|size364683	RepeatMasker	similarity	297619	297656	14.7	+	.	Target "Motif:(G)n" 1 38
scaffold322|size364683	RepeatMasker	similarity	297745	298905	19.4	-	.	Target "Motif:rnd-1_family-626" 579 1764
scaffold322|size364683	RepeatMasker	similarity	298946	299115	5.4	-	.	Target "Motif:rnd-1_family-626" 126 294
scaffold322|size364683	RepeatMasker	similarity	299227	299283	3.6	+	.	Target "Motif:(G)n" 1 57
scaffold322|size364683	RepeatMasker	similarity	299284	299460	5.9	-	.	Target "Motif:rnd-1_family-633" 73 252
scaffold322|size364683	RepeatMasker	similarity	300553	300681	14.1	+	.	Target "Motif:genome_4_563" 16 144
scaffold322|size364683	RepeatMasker	similarity	300880	301316	15.2	+	.	Target "Motif:rnd-4_family-92" 3 487
scaffold322|size364683	RepeatMasker	similarity	301322	301425	16.4	+	.	Target "Motif:rnd-5_family-412" 4 108
scaffold322|size364683	RepeatMasker	similarity	301383	301518	19.1	-	.	Target "Motif:rnd-4_family-92" 11 145
scaffold322|size364683	RepeatMasker	similarity	301450	301530	22.5	+	.	Target "Motif:rnd-5_family-412" 76 158
scaffold322|size364683	RepeatMasker	similarity	301536	301625	23.3	+	.	Target "Motif:rnd-5_family-3600" 16 101
scaffold322|size364683	RepeatMasker	similarity	302538	302662	22.4	+	.	Target "Motif:genome_2_16568" 386 517
scaffold322|size364683	RepeatMasker	similarity	302583	302699	19.7	-	.	Target "Motif:genome_2_8342" 5 129
scaffold322|size364683	RepeatMasker	similarity	303511	303606	15.7	-	.	Target "Motif:scaffold37|size854255_(dbseq-nr_614)_[375639,381755]" 311 408
scaffold322|size364683	RepeatMasker	similarity	303652	304174	24.2	-	.	Target "Motif:scaffold171|size496807_(dbseq-nr_295)_[215868,222163]" 5448 6101
scaffold322|size364683	RepeatMasker	similarity	304184	305251	25.4	-	.	Target "Motif:scaffold47|size554194_(dbseq-nr_186)_[432836,439198]" 3649 4762
scaffold322|size364683	RepeatMasker	similarity	305259	305426	14.6	+	.	Target "Motif:genome_1_94420-9]2" 33 198
scaffold322|size364683	RepeatMasker	similarity	305427	305723	28.9	-	.	Target "Motif:rnd-1_family-1113" 1 300
scaffold322|size364683	RepeatMasker	similarity	305720	306048	23.4	-	.	Target "Motif:scaffold48|size790669_(dbseq-nr_312)_[447640,453418]" 5044 5557
scaffold322|size364683	RepeatMasker	similarity	306049	306337	9.7	+	.	Target "Motif:genome_8_12029" 1 292
scaffold322|size364683	RepeatMasker	similarity	306403	308283	7.0	+	.	Target "Motif:scaffold129|size369745_(dbseq-nr_271)_[23917,30256]" 1 1884
scaffold322|size364683	RepeatMasker	similarity	308282	312330	5.2	+	.	Target "Motif:scaffold171|size496807_(dbseq-nr_295)_[215868,222163]" 224 6296
scaffold322|size364683	RepeatMasker	similarity	314125	314533	22.9	-	.	Target "Motif:rnd-1_family-147" 46 560
scaffold322|size364683	RepeatMasker	similarity	314298	314615	26.4	+	.	Target "Motif:rnd-1_family-287" 128 450
scaffold322|size364683	RepeatMasker	similarity	316550	316588	20.7	+	.	Target "Motif:(GTT)n" 1 40
scaffold322|size364683	RepeatMasker	similarity	318146	318190	20.3	+	.	Target "Motif:(ATCACA)n" 1 47
scaffold322|size364683	RepeatMasker	similarity	319644	319698	16.4	+	.	Target "Motif:rnd-5_family-2246" 4139 4199
scaffold322|size364683	RepeatMasker	similarity	320271	320444	5.2	+	.	Target "Motif:rnd-5_family-689" 1 175
scaffold322|size364683	RepeatMasker	similarity	320455	320915	2.8	+	.	Target "Motif:genome_8_17516" 24 487
scaffold322|size364683	RepeatMasker	similarity	320916	321100	9.1	+	.	Target "Motif:rnd-5_family-689" 175 360
scaffold322|size364683	RepeatMasker	similarity	321108	321303	16.3	-	.	Target "Motif:rnd-1_family-542" 312 507
scaffold322|size364683	RepeatMasker	similarity	321418	322232	27.9	-	.	Target "Motif:rnd-1_family-632" 24 650
scaffold322|size364683	RepeatMasker	similarity	322531	322697	31.5	-	.	Target "Motif:rnd-5_family-1363" 2778 2945
scaffold322|size364683	RepeatMasker	similarity	322683	323402	30.2	-	.	Target "Motif:rnd-1_family-813" 21 739
scaffold322|size364683	RepeatMasker	similarity	323702	325341	12.6	+	.	Target "Motif:rnd-1_family-191" 1 642
scaffold322|size364683	RepeatMasker	similarity	325342	325464	23.0	-	.	Target "Motif:rnd-5_family-655" 98 224
scaffold322|size364683	RepeatMasker	similarity	325457	325616	21.4	+	.	Target "Motif:rnd-1_family-191" 542 651
scaffold322|size364683	RepeatMasker	similarity	325465	325486	12.6	+	.	Target "Motif:rnd-1_family-191" 643 651
scaffold322|size364683	RepeatMasker	similarity	325628	325725	25.5	+	.	Target "Motif:rnd-1_family-191" 554 651
scaffold322|size364683	RepeatMasker	similarity	325709	325818	25.7	+	.	Target "Motif:rnd-1_family-191" 542 651
scaffold322|size364683	RepeatMasker	similarity	325791	325889	27.1	+	.	Target "Motif:rnd-1_family-191" 555 651
scaffold322|size364683	RepeatMasker	similarity	325915	326558	19.1	+	.	Target "Motif:rnd-1_family-762" 1 425
scaffold322|size364683	RepeatMasker	similarity	326580	327137	8.4	-	.	Target "Motif:rnd-1_family-132" 1 592
scaffold322|size364683	RepeatMasker	similarity	327133	327462	5.6	-	.	Target "Motif:rnd-1_family-1125" 1 304
scaffold322|size364683	RepeatMasker	similarity	327308	328601	6.8	+	.	Target "Motif:rnd-1_family-1335" 1 1325
scaffold322|size364683	RepeatMasker	similarity	329488	330234	13.7	-	.	Target "Motif:rnd-1_family-625" 1 204
scaffold322|size364683	RepeatMasker	similarity	330657	330922	12.7	-	.	Target "Motif:rnd-1_family-992" 1 196
scaffold322|size364683	RepeatMasker	similarity	330753	331117	7.1	+	.	Target "Motif:rnd-1_family-717" 1 228
scaffold322|size364683	RepeatMasker	similarity	330997	331845	2.0	-	.	Target "Motif:rnd-1_family-1201" 1 856
scaffold322|size364683	RepeatMasker	similarity	331248	332461	6.9	+	.	Target "Motif:rnd-1_family-421" 1 1209
scaffold322|size364683	RepeatMasker	similarity	332464	332550	6.9	+	.	Target "Motif:rnd-1_family-299" 5389 5475
scaffold322|size364683	RepeatMasker	similarity	333764	333799	0.0	+	.	Target "Motif:(TC)n" 1 36
scaffold322|size364683	RepeatMasker	similarity	333873	333911	5.3	+	.	Target "Motif:(ACCCTA)n" 1 39
scaffold322|size364683	RepeatMasker	similarity	334457	334985	10.6	-	.	Target "Motif:scaffold170|size558746_(dbseq-nr_246)_[277812,288266]" 4090 4629
scaffold322|size364683	RepeatMasker	similarity	334985	337835	5.2	+	.	Target "Motif:rnd-1_family-498" 147 3031
scaffold322|size364683	RepeatMasker	similarity	337846	337945	0.0	+	.	Target "Motif:rnd-5_family-745" 1 100
scaffold322|size364683	RepeatMasker	similarity	337947	337987	2.4	+	.	Target "Motif:rnd-1_family-7" 1 41
scaffold322|size364683	RepeatMasker	similarity	337988	338099	24.8	+	.	Target "Motif:genome_10_17896" 786 897
scaffold322|size364683	RepeatMasker	similarity	338100	338416	3.5	+	.	Target "Motif:rnd-1_family-7" 42 367
scaffold322|size364683	RepeatMasker	similarity	338417	338450	3.0	-	.	Target "Motif:scaffold56|size883888_(dbseq-nr_105)_[636879,643191]" 1 33
scaffold322|size364683	RepeatMasker	similarity	338509	338576	25.0	-	.	Target "Motif:rnd-1_family-126" 515 582
scaffold322|size364683	RepeatMasker	similarity	338600	338637	10.5	+	.	Target "Motif:rnd-5_family-1290" 10 47
scaffold322|size364683	RepeatMasker	similarity	338649	338834	27.1	-	.	Target "Motif:rnd-5_family-5132" 1846 2032
scaffold322|size364683	RepeatMasker	similarity	338837	339018	27.4	+	.	Target "Motif:rnd-4_family-237" 26 204
scaffold322|size364683	RepeatMasker	similarity	339234	339579	7.8	-	.	Target "Motif:rnd-1_family-245" 18 374
scaffold322|size364683	RepeatMasker	similarity	339548	339793	10.2	-	.	Target "Motif:rnd-1_family-630" 1 247
scaffold322|size364683	RepeatMasker	similarity	340035	340234	8.5	-	.	Target "Motif:rnd-1_family-467" 2 205
scaffold322|size364683	RepeatMasker	similarity	340241	340653	12.0	+	.	Target "Motif:genome_6_9737" 342 726
scaffold322|size364683	RepeatMasker	similarity	342421	342600	1.6	-	.	Target "Motif:rnd-1_family-1" 7951 8130
scaffold322|size364683	RepeatMasker	similarity	342601	343042	5.4	-	.	Target "Motif:genome_9_12624" 1 458
scaffold322|size364683	RepeatMasker	similarity	343043	345147	1.5	-	.	Target "Motif:rnd-1_family-1" 5812 7952
scaffold322|size364683	RepeatMasker	similarity	345148	345200	13.2	-	.	Target "Motif:rnd-1_family-215" 761 814
scaffold322|size364683	RepeatMasker	similarity	345189	345571	19.1	-	.	Target "Motif:rnd-1_family-69" 27 452
scaffold322|size364683	RepeatMasker	similarity	345599	345794	17.3	-	.	Target "Motif:rnd-1_family-22" 360 520
scaffold322|size364683	RepeatMasker	similarity	345837	347072	16.4	+	.	Target "Motif:(CTCCTC)n" 1 1235
scaffold322|size364683	RepeatMasker	similarity	347075	347228	19.4	+	.	Target "Motif:rnd-4_family-169" 85 251
scaffold322|size364683	RepeatMasker	similarity	347096	347385	25.1	+	.	Target "Motif:rnd-1_family-26" 3 321
scaffold322|size364683	RepeatMasker	similarity	347493	347666	22.6	-	.	Target "Motif:rnd-4_family-545" 2007 2176
scaffold322|size364683	RepeatMasker	similarity	347657	349499	18.9	-	.	Target "Motif:rnd-4_family-545" 2 1857
scaffold322|size364683	RepeatMasker	similarity	349562	350203	11.5	-	.	Target "Motif:rnd-5_family-2093" 1 648
scaffold322|size364683	RepeatMasker	similarity	350227	350564	22.0	+	.	Target "Motif:genome_3_11529" 79 547
scaffold322|size364683	RepeatMasker	similarity	350679	351103	22.3	-	.	Target "Motif:genome_2_9627" 13 429
scaffold322|size364683	RepeatMasker	similarity	351108	351210	14.8	-	.	Target "Motif:rnd-4_family-32" 281 388
scaffold322|size364683	RepeatMasker	similarity	351257	351381	21.1	-	.	Target "Motif:rnd-4_family-32" 26 144
scaffold322|size364683	RepeatMasker	similarity	351459	351640	25.7	-	.	Target "Motif:rnd-4_family-545" 1997 2175
scaffold322|size364683	RepeatMasker	similarity	351641	351688	28.3	+	.	Target "Motif:rnd-1_family-1" 1284 1509
scaffold322|size364683	RepeatMasker	similarity	352168	352462	11.3	+	.	Target "Motif:rnd-1_family-224" 1 297
scaffold322|size364683	RepeatMasker	similarity	352291	352557	6.7	-	.	Target "Motif:rnd-1_family-11" 1352 1648
scaffold322|size364683	RepeatMasker	similarity	352558	352934	22.0	+	.	Target "Motif:rnd-1_family-38" 267 654
scaffold322|size364683	RepeatMasker	similarity	352935	354142	6.7	-	.	Target "Motif:rnd-1_family-11" 1 1351
scaffold322|size364683	RepeatMasker	similarity	354020	354236	19.0	+	.	Target "Motif:rnd-1_family-483" 8 222
scaffold322|size364683	RepeatMasker	similarity	354143	354320	21.0	+	.	Target "Motif:scaffold5|size2025720_(dbseq-nr_679)_[1273151,1286701]" 7322 7502
scaffold322|size364683	RepeatMasker	similarity	354319	354388	13.1	-	.	Target "Motif:rnd-1_family-224" 1 69
scaffold322|size364683	RepeatMasker	similarity	354383	354454	22.2	+	.	Target "Motif:rnd-1_family-1315" 174 245
scaffold322|size364683	RepeatMasker	similarity	354389	354402	21.7	-	.	Target "Motif:scaffold5|size2025720_(dbseq-nr_679)_[1273151,1286701]" 406 495
scaffold322|size364683	RepeatMasker	similarity	354710	354818	16.5	+	.	Target "Motif:rnd-4_family-2636" 3980 4091
scaffold322|size364683	RepeatMasker	similarity	355947	356378	23.2	+	.	Target "Motif:rnd-1_family-317" 792 1214
scaffold322|size364683	RepeatMasker	similarity	356373	357758	16.5	-	.	Target "Motif:rnd-1_family-252" 1887 3280
scaffold322|size364683	RepeatMasker	similarity	357760	358898	1.2	+	.	Target "Motif:(AC)n" 1 1131
scaffold322|size364683	RepeatMasker	similarity	358899	359165	15.4	+	.	Target "Motif:(TTGCTG)n" 1 267
scaffold322|size364683	RepeatMasker	similarity	359167	359330	0.0	+	.	Target "Motif:(TGG)n" 1 164
scaffold322|size364683	RepeatMasker	similarity	359337	359550	17.6	-	.	Target "Motif:rnd-1_family-267" 78 289
scaffold322|size364683	RepeatMasker	similarity	359841	359948	22.8	-	.	Target "Motif:rnd-1_family-299" 2887 2990
scaffold322|size364683	RepeatMasker	similarity	359961	360039	19.2	-	.	Target "Motif:rnd-1_family-299" 2926 3001
scaffold322|size364683	RepeatMasker	similarity	361162	361325	28.8	+	.	Target "Motif:genome_1_9665" 405 567
scaffold322|size364683	RepeatMasker	similarity	361525	361868	23.8	+	.	Target "Motif:genome_1_15599" 1 367
scaffold322|size364683	RepeatMasker	similarity	361896	362266	26.9	+	.	Target "Motif:genome_1_15599" 681 1092
scaffold322|size364683	RepeatMasker	similarity	362272	362449	18.8	-	.	Target "Motif:scaffold5|size2025720_(dbseq-nr_679)_[1273151,1286701]" 7322 7500
scaffold322|size364683	RepeatMasker	similarity	362356	362570	21.1	-	.	Target "Motif:rnd-1_family-483" 10 222
scaffold322|size364683	RepeatMasker	similarity	362450	364617	5.8	+	.	Target "Motif:rnd-1_family-11" 1 1648
scaffold322|size364683	RepeatMasker	similarity	364444	364698	10.7	-	.	Target "Motif:rnd-1_family-224" 40 297
scaffold324|size134759	RepeatMasker	similarity	1	104	12.5	-	.	Target "Motif:genome_2_9627" 323 426
scaffold324|size134759	RepeatMasker	similarity	131	192	9.7	+	.	Target "Motif:genome_4_4690" 359 420
scaffold324|size134759	RepeatMasker	similarity	284	634	8.9	-	.	Target "Motif:rnd-1_family-241" 85 454
scaffold324|size134759	RepeatMasker	similarity	675	1094	18.5	-	.	Target "Motif:genome_1_15599" 585 1020
scaffold324|size134759	RepeatMasker	similarity	1074	7716	4.7	+	.	Target "Motif:rnd-1_family-167" 1 3613
scaffold324|size134759	RepeatMasker	similarity	7697	8174	14.0	-	.	Target "Motif:genome_1_15599" 131 604
scaffold324|size134759	RepeatMasker	similarity	8175	8423	11.5	+	.	Target "Motif:genome_10_11176" 1 253
scaffold324|size134759	RepeatMasker	similarity	8442	8538	24.7	-	.	Target "Motif:rnd-5_family-26" 59 169
scaffold324|size134759	RepeatMasker	similarity	8586	9183	19.4	+	.	Target "Motif:rnd-1_family-348" 1 251
scaffold324|size134759	RepeatMasker	similarity	9388	10803	13.3	+	.	Target "Motif:rnd-1_family-253" 163 1604
scaffold324|size134759	RepeatMasker	similarity	10809	11725	23.0	+	.	Target "Motif:rnd-1_family-673" 1 868
scaffold324|size134759	RepeatMasker	similarity	11823	12848	31.1	-	.	Target "Motif:rnd-1_family-769" 218 1245
scaffold324|size134759	RepeatMasker	similarity	12919	12953	19.5	+	.	Target "Motif:(TGCACT)n" 1 36
scaffold324|size134759	RepeatMasker	similarity	12968	13169	14.9	+	.	Target "Motif:genome_10_11176" 256 456
scaffold324|size134759	RepeatMasker	similarity	13252	13328	4.6	-	.	Target "Motif:genome_1_15599" 1 77
scaffold324|size134759	RepeatMasker	similarity	13333	14089	1.5	-	.	Target "Motif:genome_8_18752" 1 745
scaffold324|size134759	RepeatMasker	similarity	14093	14179	4.7	-	.	Target "Motif:rnd-1_family-241" 2 86
scaffold324|size134759	RepeatMasker	similarity	16614	16864	25.7	+	.	Target "Motif:rnd-5_family-390" 3176 3413
scaffold324|size134759	RepeatMasker	similarity	16723	16885	27.5	-	.	Target "Motif:rnd-5_family-1141" 101 254
scaffold324|size134759	RepeatMasker	similarity	17250	17891	24.1	-	.	Target "Motif:scaffold11|size2099203_(dbseq-nr_337)_[1432380,1438715]" 5215 5861
scaffold324|size134759	RepeatMasker	similarity	17892	18478	16.0	+	.	Target "Motif:genome_7_7989" 1 577
scaffold324|size134759	RepeatMasker	similarity	18481	18743	18.9	-	.	Target "Motif:scaffold267|size214906_(dbseq-nr_44)_[101401,107772]" 4996 5273
scaffold324|size134759	RepeatMasker	similarity	18756	19767	26.4	-	.	Target "Motif:scaffold165|size275773_(dbseq-nr_142)_[173720,179591]" 3816 4855
scaffold324|size134759	RepeatMasker	similarity	19768	25996	13.2	-	.	Target "Motif:scaffold171|size496807_(dbseq-nr_295)_[215868,222163]" 1 6296
scaffold324|size134759	RepeatMasker	similarity	25997	26493	24.4	-	.	Target "Motif:scaffold80|size783030_(dbseq-nr_43)_[77196,83530]" 3319 3820
scaffold324|size134759	RepeatMasker	similarity	27319	27568	5.6	-	.	Target "Motif:genome_7_14113" 1 252
scaffold324|size134759	RepeatMasker	similarity	29320	29389	20.1	+	.	Target "Motif:genome_8_432" 642 702
scaffold324|size134759	RepeatMasker	similarity	30645	30918	6.0	+	.	Target "Motif:(AGGAGGG)n" 1 284
scaffold324|size134759	RepeatMasker	similarity	35963	36001	21.7	+	.	Target "Motif:(TTTGG)n" 1 38
scaffold324|size134759	RepeatMasker	similarity	36385	36700	32.9	+	.	Target "Motif:rnd-1_family-41" 2104 2424
scaffold324|size134759	RepeatMasker	similarity	37199	37257	21.4	+	.	Target "Motif:(ACAACT)n" 1 60
scaffold324|size134759	RepeatMasker	similarity	37298	38150	20.3	-	.	Target "Motif:rnd-1_family-292" 4 723
scaffold324|size134759	RepeatMasker	similarity	38126	38240	17.1	+	.	Target "Motif:rnd-1_family-347" 9 119
scaffold324|size134759	RepeatMasker	similarity	38367	39015	20.8	+	.	Target "Motif:rnd-1_family-347" 165 817
scaffold324|size134759	RepeatMasker	similarity	39020	39107	5.7	+	.	Target "Motif:rnd-5_family-5189" 135 224
scaffold324|size134759	RepeatMasker	similarity	39272	42185	6.8	+	.	Target "Motif:rnd-5_family-1596" 1 2931
scaffold324|size134759	RepeatMasker	similarity	42181	44111	7.0	-	.	Target "Motif:rnd-5_family-3741" 1 1926
scaffold324|size134759	RepeatMasker	similarity	46057	46767	4.6	-	.	Target "Motif:rnd-5_family-1596" 2924 3655
scaffold324|size134759	RepeatMasker	similarity	46765	46914	12.8	+	.	Target "Motif:rnd-5_family-5189" 414 565
scaffold324|size134759	RepeatMasker	similarity	46869	47017	22.2	+	.	Target "Motif:genome_11_152310" 45 181
scaffold324|size134759	RepeatMasker	similarity	46911	47031	24.4	-	.	Target "Motif:rnd-5_family-413" 820 940
scaffold324|size134759	RepeatMasker	similarity	46935	47086	13.2	+	.	Target "Motif:rnd-5_family-619" 111 211
scaffold324|size134759	RepeatMasker	similarity	47085	47289	8.6	+	.	Target "Motif:rnd-5_family-5189" 567 755
scaffold324|size134759	RepeatMasker	similarity	47290	47546	18.0	+	.	Target "Motif:rnd-1_family-411" 623 911
scaffold324|size134759	RepeatMasker	similarity	47556	47716	19.5	+	.	Target "Motif:rnd-3_family-259" 18 182
scaffold324|size134759	RepeatMasker	similarity	47692	48791	29.6	-	.	Target "Motif:scaffold170|size558746_(dbseq-nr_246)_[277812,288266]" 2321 3483
scaffold324|size134759	RepeatMasker	similarity	48874	49179	24.1	-	.	Target "Motif:scaffold170|size558746_(dbseq-nr_246)_[277812,288266]" 1684 1975
scaffold324|size134759	RepeatMasker	similarity	49502	49590	17.6	-	.	Target "Motif:scaffold170|size558746_(dbseq-nr_246)_[277812,288266]" 4565 4640
scaffold324|size134759	RepeatMasker	similarity	49517	49832	21.2	+	.	Target "Motif:scaffold170|size558746_(dbseq-nr_246)_[277812,288266]" 1684 1991
scaffold324|size134759	RepeatMasker	similarity	49772	49904	18.4	-	.	Target "Motif:rnd-5_family-1816" 470 647
scaffold324|size134759	RepeatMasker	similarity	49905	50263	19.2	-	.	Target "Motif:genome_10_413" 1 328
scaffold324|size134759	RepeatMasker	similarity	50264	50288	0.0	+	.	Target "Motif:rnd-1_family-131" 90 114
scaffold324|size134759	RepeatMasker	similarity	50293	51378	21.1	+	.	Target "Motif:rnd-5_family-2099" 1 966
scaffold324|size134759	RepeatMasker	similarity	51420	54494	4.9	+	.	Target "Motif:rnd-5_family-2099" 1 3030
scaffold324|size134759	RepeatMasker	similarity	54446	54599	12.7	+	.	Target "Motif:rnd-1_family-131" 105 250
scaffold324|size134759	RepeatMasker	similarity	54511	54686	11.3	-	.	Target "Motif:rnd-5_family-1816" 396 549
scaffold324|size134759	RepeatMasker	similarity	54724	54751	0.0	+	.	Target "Motif:(GTATG)n" 1 28
scaffold324|size134759	RepeatMasker	similarity	54805	54904	17.1	-	.	Target "Motif:rnd-1_family-337" 66 159
scaffold324|size134759	RepeatMasker	similarity	54903	54975	18.9	-	.	Target "Motif:rnd-1_family-117" 1 68
scaffold324|size134759	RepeatMasker	similarity	55110	55581	19.3	+	.	Target "Motif:genome_11_179890-9]4" 6 519
scaffold324|size134759	RepeatMasker	similarity	55624	55867	29.0	-	.	Target "Motif:genome_4_4579" 180 421
scaffold324|size134759	RepeatMasker	similarity	55914	56252	12.1	-	.	Target "Motif:rnd-1_family-674" 1 339
scaffold324|size134759	RepeatMasker	similarity	56258	56356	15.5	-	.	Target "Motif:rnd-5_family-51" 1680 1776
scaffold324|size134759	RepeatMasker	similarity	56370	56441	16.7	-	.	Target "Motif:rnd-5_family-51" 904 982
scaffold324|size134759	RepeatMasker	similarity	56488	56814	29.4	-	.	Target "Motif:rnd-3_family-211" 41 689
scaffold324|size134759	RepeatMasker	similarity	56811	56943	16.8	+	.	Target "Motif:rnd-5_family-766" 1435 1567
scaffold324|size134759	RepeatMasker	similarity	56940	57039	16.0	+	.	Target "Motif:rnd-5_family-3853" 253 352
scaffold324|size134759	RepeatMasker	similarity	64599	64758	16.9	-	.	Target "Motif:genome_3_19411" 242 391
scaffold324|size134759	RepeatMasker	similarity	64759	64888	19.0	+	.	Target "Motif:genome_1_15599" 1 132
scaffold324|size134759	RepeatMasker	similarity	64888	64957	21.8	-	.	Target "Motif:genome_3_19411" 242 309
scaffold324|size134759	RepeatMasker	similarity	64958	65386	19.6	+	.	Target "Motif:genome_1_15599" 1 456
scaffold324|size134759	RepeatMasker	similarity	65968	66035	25.0	-	.	Target "Motif:rnd-1_family-1133" 1 70
scaffold324|size134759	RepeatMasker	similarity	66024	66160	26.9	+	.	Target "Motif:rnd-5_family-222" 353 492
scaffold324|size134759	RepeatMasker	similarity	66174	66224	17.3	-	.	Target "Motif:genome_3_19411" 146 196
scaffold324|size134759	RepeatMasker	similarity	66225	66627	21.2	-	.	Target "Motif:genome_4_21158" 1 421
scaffold324|size134759	RepeatMasker	similarity	66628	66714	19.8	-	.	Target "Motif:genome_3_19411" 62 147
scaffold324|size134759	RepeatMasker	similarity	66713	67147	16.0	+	.	Target "Motif:genome_1_94420-9]2" 1 446
scaffold324|size134759	RepeatMasker	similarity	67192	67329	13.0	+	.	Target "Motif:rnd-5_family-5932" 2 139
scaffold324|size134759	RepeatMasker	similarity	67354	67581	21.4	-	.	Target "Motif:genome_7_4419" 120 346
scaffold324|size134759	RepeatMasker	similarity	67574	67764	7.5	+	.	Target "Motif:rnd-5_family-5932" 143 319
scaffold324|size134759	RepeatMasker	similarity	67582	67627	24.9	-	.	Target "Motif:genome_11_43780-9]3" 313 588
scaffold324|size134759	RepeatMasker	similarity	67825	67930	2.8	+	.	Target "Motif:genome_11_9937" 1 106
scaffold324|size134759	RepeatMasker	similarity	67842	67944	21.4	-	.	Target "Motif:genome_9_4307" 294 414
scaffold324|size134759	RepeatMasker	similarity	67928	68381	0.9	+	.	Target "Motif:genome_1_1584" 59 509
scaffold324|size134759	RepeatMasker	similarity	68375	68508	0.8	+	.	Target "Motif:genome_1_1584" 543 676
scaffold324|size134759	RepeatMasker	similarity	69317	69374	14.3	+	.	Target "Motif:(CATCAACCCA)n" 1 62
scaffold324|size134759	RepeatMasker	similarity	69400	70656	26.4	-	.	Target "Motif:rnd-1_family-840" 606 1844
scaffold324|size134759	RepeatMasker	similarity	70737	71128	32.4	-	.	Target "Motif:rnd-1_family-840" 91 507
scaffold324|size134759	RepeatMasker	similarity	71695	73909	28.9	+	.	Target "Motif:rnd-1_family-1108" 438 2659
scaffold324|size134759	RepeatMasker	similarity	72774	74104	28.9	-	.	Target "Motif:rnd-1_family-1210" 212 1549
scaffold324|size134759	RepeatMasker	similarity	74268	74401	3.0	+	.	Target "Motif:genome_11_9937" 237 388
scaffold324|size134759	RepeatMasker	similarity	83005	83311	22.5	+	.	Target "Motif:rnd-5_family-3444" 3892 4189
scaffold324|size134759	RepeatMasker	similarity	83256	83318	14.3	-	.	Target "Motif:rnd-1_family-656" 44 110
scaffold324|size134759	RepeatMasker	similarity	83325	83400	11.8	+	.	Target "Motif:genome_6_8638" 5 82
scaffold324|size134759	RepeatMasker	similarity	83406	83664	9.6	+	.	Target "Motif:genome_10_3662" 1 259
scaffold324|size134759	RepeatMasker	similarity	83665	83720	1.8	+	.	Target "Motif:(TTGAACATTT)n" 1 56
scaffold324|size134759	RepeatMasker	similarity	83721	83793	9.6	+	.	Target "Motif:genome_10_3662" 260 314
scaffold324|size134759	RepeatMasker	similarity	83794	83868	4.1	+	.	Target "Motif:(ATGTTCAAAA)n" 1 78
scaffold324|size134759	RepeatMasker	similarity	83869	84122	7.5	+	.	Target "Motif:genome_10_3662" 315 700
scaffold324|size134759	RepeatMasker	similarity	84123	84294	4.1	+	.	Target "Motif:genome_6_8638" 393 564
scaffold324|size134759	RepeatMasker	similarity	84304	84652	9.8	+	.	Target "Motif:genome_4_16607" 1 323
scaffold324|size134759	RepeatMasker	similarity	85349	85387	8.1	+	.	Target "Motif:genome_4_16607" 394 430
scaffold324|size134759	RepeatMasker	similarity	85472	85675	9.8	+	.	Target "Motif:genome_4_16607" 435 640
scaffold324|size134759	RepeatMasker	similarity	85677	86004	7.3	+	.	Target "Motif:genome_10_413" 1 328
scaffold324|size134759	RepeatMasker	similarity	86014	86141	15.2	+	.	Target "Motif:rnd-5_family-3444" 4188 4306
scaffold324|size134759	RepeatMasker	similarity	86302	86423	23.1	+	.	Target "Motif:genome_11_89010-9]2" 366 479
scaffold324|size134759	RepeatMasker	similarity	86449	87105	7.3	-	.	Target "Motif:genome_3_21380" 1 681
scaffold324|size134759	RepeatMasker	similarity	88903	89255	25.2	-	.	Target "Motif:genome_7_12319" 1 349
scaffold324|size134759	RepeatMasker	similarity	89722	89775	34.3	+	.	Target "Motif:(AACAA)n" 1 54
scaffold324|size134759	RepeatMasker	similarity	89776	89844	7.7	+	.	Target "Motif:(ACAGC)n" 1 69
scaffold324|size134759	RepeatMasker	similarity	89845	90056	34.3	+	.	Target "Motif:(AACAA)n" 5 231
scaffold324|size134759	RepeatMasker	similarity	90057	90127	23.5	+	.	Target "Motif:A-rich" 1 71
scaffold324|size134759	RepeatMasker	similarity	90128	90794	34.3	+	.	Target "Motif:(AACAA)n" 232 950
scaffold324|size134759	RepeatMasker	similarity	90797	90864	6.1	+	.	Target "Motif:(TTGAGAGAGA)n" 1 68
scaffold324|size134759	RepeatMasker	similarity	91578	91970	28.3	-	.	Target "Motif:rnd-5_family-632" 253 684
scaffold324|size134759	RepeatMasker	similarity	92203	92704	14.4	-	.	Target "Motif:scaffold11|size2099203_(dbseq-nr_337)_[1432380,1438715]" 5809 6308
scaffold324|size134759	RepeatMasker	similarity	92528	93829	5.3	+	.	Target "Motif:scaffold63|size1124630_(dbseq-nr_381)_[331096,337000]" 298 1604
scaffold324|size134759	RepeatMasker	similarity	93832	97917	7.2	+	.	Target "Motif:scaffold226|size248449_(dbseq-nr_558)_[94722,100627]" 1655 5726
scaffold324|size134759	RepeatMasker	similarity	97694	98102	15.4	-	.	Target "Motif:scaffold11|size2099203_(dbseq-nr_337)_[1432380,1438715]" 1 444
scaffold324|size134759	RepeatMasker	similarity	98137	98329	21.2	-	.	Target "Motif:rnd-1_family-536" 143 352
scaffold324|size134759	RepeatMasker	similarity	98481	98679	21.8	+	.	Target "Motif:genome_2_3381" 293 492
scaffold324|size134759	RepeatMasker	similarity	99307	99478	27.1	-	.	Target "Motif:rnd-1_family-1047" 30 200
scaffold324|size134759	RepeatMasker	similarity	99895	100100	26.1	-	.	Target "Motif:rnd-1_family-542" 62 273
scaffold324|size134759	RepeatMasker	similarity	101622	102004	10.7	+	.	Target "Motif:genome_3_19411" 2 384
scaffold324|size134759	RepeatMasker	similarity	102005	102136	7.6	+	.	Target "Motif:genome_12_5761" 1 132
scaffold324|size134759	RepeatMasker	similarity	102140	103953	3.0	+	.	Target "Motif:rnd-5_family-3162" 1 1848
scaffold324|size134759	RepeatMasker	similarity	103953	105334	9.6	-	.	Target "Motif:rnd-1_family-849" 3 1230
scaffold324|size134759	RepeatMasker	similarity	105333	105966	25.9	-	.	Target "Motif:genome_12_19731" 217 847
scaffold324|size134759	RepeatMasker	similarity	105967	106183	9.5	+	.	Target "Motif:rnd-5_family-706" 6 216
scaffold324|size134759	RepeatMasker	similarity	106145	106259	20.4	-	.	Target "Motif:genome_12_19731" 598 713
scaffold324|size134759	RepeatMasker	similarity	106277	106935	10.7	+	.	Target "Motif:rnd-1_family-0" 2202 2508
scaffold324|size134759	RepeatMasker	similarity	106744	107071	19.3	-	.	Target "Motif:rnd-1_family-224" 1 300
scaffold324|size134759	RepeatMasker	similarity	107066	107169	10.1	-	.	Target "Motif:genome_2_10548" 138 293
scaffold324|size134759	RepeatMasker	similarity	107170	108290	5.9	-	.	Target "Motif:genome_4_9765" 1 999
scaffold324|size134759	RepeatMasker	similarity	108291	108486	9.2	-	.	Target "Motif:genome_2_10548" 1 198
scaffold324|size134759	RepeatMasker	similarity	108487	108823	20.6	+	.	Target "Motif:genome_3_19411" 42 392
scaffold324|size134759	RepeatMasker	similarity	108824	108881	15.5	-	.	Target "Motif:rnd-1_family-53" 44 100
scaffold324|size134759	RepeatMasker	similarity	108882	108900	17.1	+	.	Target "Motif:rnd-5_family-3853" 127 203
scaffold324|size134759	RepeatMasker	similarity	108933	109004	12.7	-	.	Target "Motif:rnd-1_family-91" 5 69
scaffold324|size134759	RepeatMasker	similarity	109015	109405	16.3	-	.	Target "Motif:genome_2_20801" 1 423
scaffold324|size134759	RepeatMasker	similarity	109410	109721	22.6	+	.	Target "Motif:rnd-1_family-26" 12 324
scaffold324|size134759	RepeatMasker	similarity	110074	110137	18.8	-	.	Target "Motif:rnd-1_family-91" 4 69
scaffold324|size134759	RepeatMasker	similarity	110150	110186	0.0	+	.	Target "Motif:(CTC)n" 1 37
scaffold324|size134759	RepeatMasker	similarity	110661	112080	25.4	-	.	Target "Motif:rnd-1_family-383" 1 1248
scaffold324|size134759	RepeatMasker	similarity	112146	112827	22.9	-	.	Target "Motif:rnd-1_family-465" 1 707
scaffold324|size134759	RepeatMasker	similarity	113485	113942	28.5	+	.	Target "Motif:rnd-5_family-4009" 662 1105
scaffold324|size134759	RepeatMasker	similarity	114265	114397	19.5	-	.	Target "Motif:rnd-5_family-811" 160 292
scaffold324|size134759	RepeatMasker	similarity	114546	114655	24.8	+	.	Target "Motif:rnd-1_family-1139" 10 122
scaffold324|size134759	RepeatMasker	similarity	114669	114892	9.6	+	.	Target "Motif:rnd-5_family-1998" 2865 3075
scaffold324|size134759	RepeatMasker	similarity	120134	120169	16.3	+	.	Target "Motif:(GAGAT)n" 1 36
scaffold324|size134759	RepeatMasker	similarity	121604	121640	15.9	+	.	Target "Motif:(CGA)n" 1 36
scaffold324|size134759	RepeatMasker	similarity	124298	124353	25.4	+	.	Target "Motif:(CAACCA)n" 1 56
scaffold324|size134759	RepeatMasker	similarity	124357	124420	6.8	+	.	Target "Motif:(ACAACG)n" 1 63
scaffold324|size134759	RepeatMasker	similarity	124444	124925	1.1	+	.	Target "Motif:(GGAAT)n" 1 488
scaffold324|size134759	RepeatMasker	similarity	125121	125170	2.1	+	.	Target "Motif:(AATA)n" 1 49
scaffold324|size134759	RepeatMasker	similarity	125188	125283	20.4	+	.	Target "Motif:(AATGGAC)n" 1 97
scaffold324|size134759	RepeatMasker	similarity	125283	125416	26.9	+	.	Target "Motif:(AATA)n" 1 127
scaffold324|size134759	RepeatMasker	similarity	125568	125712	26.9	+	.	Target "Motif:(AATA)n" 4 139
scaffold324|size134759	RepeatMasker	similarity	125850	126070	0.0	+	.	Target "Motif:(AAC)n" 1 220
scaffold324|size134759	RepeatMasker	similarity	126081	126127	4.4	+	.	Target "Motif:(TGC)n" 1 47
scaffold324|size134759	RepeatMasker	similarity	126128	126359	1.8	+	.	Target "Motif:(CTA)n" 1 232
scaffold324|size134759	RepeatMasker	similarity	126395	126656	18.1	-	.	Target "Motif:rnd-5_family-4389" 473 741
scaffold324|size134759	RepeatMasker	similarity	126577	126687	14.7	-	.	Target "Motif:rnd-5_family-1870" 1614 1723
scaffold324|size134759	RepeatMasker	similarity	126779	126981	19.7	-	.	Target "Motif:rnd-5_family-4389" 13 228
scaffold324|size134759	RepeatMasker	similarity	126991	127030	20.9	+	.	Target "Motif:(ACAACAA)n" 1 42
scaffold324|size134759	RepeatMasker	similarity	127031	127070	10.0	-	.	Target "Motif:rnd-5_family-3919" 1 40
scaffold324|size134759	RepeatMasker	similarity	127178	127457	25.4	+	.	Target "Motif:scaffold122|size482992_(dbseq-nr_654)_[248621,254518]" 5481 5766
scaffold324|size134759	RepeatMasker	similarity	127610	127699	21.3	+	.	Target "Motif:scaffold263|size151949_(dbseq-nr_223)_[76413,81959]" 2614 2708
scaffold324|size134759	RepeatMasker	similarity	127719	128164	6.3	+	.	Target "Motif:genome_11_11344" 1 450
scaffold324|size134759	RepeatMasker	similarity	128172	129130	33.7	+	.	Target "Motif:scaffold263|size151949_(dbseq-nr_223)_[76413,81959]" 2735 3681
scaffold324|size134759	RepeatMasker	similarity	129122	130031	32.5	+	.	Target "Motif:scaffold263|size151949_(dbseq-nr_223)_[76413,81959]" 3630 4641
scaffold324|size134759	RepeatMasker	similarity	130138	130401	14.3	+	.	Target "Motif:genome_8_5832" 4 267
scaffold324|size134759	RepeatMasker	similarity	131048	131135	15.9	+	.	Target "Motif:genome_8_5832" 268 356
scaffold324|size134759	RepeatMasker	similarity	131243	131495	14.7	-	.	Target "Motif:genome_7_18053" 167 420
scaffold324|size134759	RepeatMasker	similarity	131511	131689	26.1	+	.	Target "Motif:scaffold263|size151949_(dbseq-nr_223)_[76413,81959]" 4872 5052
scaffold324|size134759	RepeatMasker	similarity	132417	132882	27.6	-	.	Target "Motif:rnd-1_family-952" 130 624
scaffold324|size134759	RepeatMasker	similarity	132968	133226	14.8	+	.	Target "Motif:genome_1_4786" 30 290
scaffold324|size134759	RepeatMasker	similarity	133482	133916	28.6	-	.	Target "Motif:rnd-1_family-728" 1191 1660
scaffold325|size289884	RepeatMasker	similarity	51	216	5.4	+	.	Target "Motif:rnd-5_family-3585" 39 204
scaffold325|size289884	RepeatMasker	similarity	156	6246	8.9	-	.	Target "Motif:rnd-1_family-124" 1 623
scaffold325|size289884	RepeatMasker	similarity	6255	6371	19.7	-	.	Target "Motif:rnd-1_family-124" 372 508
scaffold325|size289884	RepeatMasker	similarity	6388	6549	6.2	+	.	Target "Motif:rnd-1_family-1102" 148 309
scaffold325|size289884	RepeatMasker	similarity	6550	6675	29.1	+	.	Target "Motif:rnd-4_family-98" 1735 2021
scaffold325|size289884	RepeatMasker	similarity	6757	7068	20.7	-	.	Target "Motif:rnd-1_family-541" 1339 1660
scaffold325|size289884	RepeatMasker	similarity	7063	7566	3.0	+	.	Target "Motif:rnd-1_family-637" 56 664
scaffold325|size289884	RepeatMasker	similarity	7567	7731	23.0	-	.	Target "Motif:genome_2_13625" 1 170
scaffold325|size289884	RepeatMasker	similarity	7732	8044	12.5	+	.	Target "Motif:genome_10_3983" 647 976
scaffold325|size289884	RepeatMasker	similarity	8042	8308	7.0	-	.	Target "Motif:rnd-1_family-36" 666 925
scaffold325|size289884	RepeatMasker	similarity	8310	8465	19.3	+	.	Target "Motif:genome_5_21030" 244 416
scaffold325|size289884	RepeatMasker	similarity	8573	8679	24.8	+	.	Target "Motif:genome_5_21030" 461 557
scaffold325|size289884	RepeatMasker	similarity	8733	8812	23.1	+	.	Target "Motif:genome_5_21030" 1195 1272
scaffold325|size289884	RepeatMasker	similarity	8834	8982	11.8	+	.	Target "Motif:rnd-1_family-319" 13 156
scaffold325|size289884	RepeatMasker	similarity	8981	9173	27.2	+	.	Target "Motif:rnd-1_family-1215" 169 360
scaffold325|size289884	RepeatMasker	similarity	9345	9384	27.6	+	.	Target "Motif:(TGTTGAT)n" 1 40
scaffold325|size289884	RepeatMasker	similarity	9713	9752	26.8	+	.	Target "Motif:(CGGCGG)n" 1 40
scaffold325|size289884	RepeatMasker	similarity	9895	9926	17.7	+	.	Target "Motif:(GCG)n" 1 32
scaffold325|size289884	RepeatMasker	similarity	10017	10196	33.0	-	.	Target "Motif:rnd-5_family-442" 413 590
scaffold325|size289884	RepeatMasker	similarity	10998	11414	20.8	-	.	Target "Motif:rnd-5_family-1173" 1 245
scaffold325|size289884	RepeatMasker	similarity	11448	11757	17.5	+	.	Target "Motif:rnd-1_family-319" 309 590
scaffold325|size289884	RepeatMasker	similarity	11749	11780	6.2	-	.	Target "Motif:rnd-1_family-313" 12 43
scaffold325|size289884	RepeatMasker	similarity	11777	11833	0.0	+	.	Target "Motif:rnd-1_family-133" 1 57
scaffold325|size289884	RepeatMasker	similarity	11829	11958	19.9	+	.	Target "Motif:rnd-1_family-366" 1 123
scaffold325|size289884	RepeatMasker	similarity	11975	12038	4.7	+	.	Target "Motif:rnd-1_family-834" 144 207
scaffold325|size289884	RepeatMasker	similarity	12092	12147	14.7	+	.	Target "Motif:(CCATCAT)n" 1 59
scaffold325|size289884	RepeatMasker	similarity	12285	12620	22.5	+	.	Target "Motif:rnd-1_family-1046" 2 340
scaffold325|size289884	RepeatMasker	similarity	12619	12866	6.0	+	.	Target "Motif:rnd-1_family-366" 1 249
scaffold325|size289884	RepeatMasker	similarity	12888	13242	19.0	+	.	Target "Motif:genome_5_21030" 244 557
scaffold325|size289884	RepeatMasker	similarity	13296	13376	15.4	+	.	Target "Motif:genome_5_21030" 1195 1272
scaffold325|size289884	RepeatMasker	similarity	13385	13544	10.3	+	.	Target "Motif:rnd-1_family-319" 2 156
scaffold325|size289884	RepeatMasker	similarity	13544	13687	23.7	-	.	Target "Motif:rnd-1_family-1165" 18 182
scaffold325|size289884	RepeatMasker	similarity	13745	13800	8.5	+	.	Target "Motif:(TTGTTGA)n" 1 55
scaffold325|size289884	RepeatMasker	similarity	14130	14179	23.6	+	.	Target "Motif:(GCG)n" 1 50
scaffold325|size289884	RepeatMasker	similarity	14271	14443	30.8	-	.	Target "Motif:rnd-5_family-442" 413 583
scaffold325|size289884	RepeatMasker	similarity	14884	15020	19.4	+	.	Target "Motif:rnd-1_family-319" 200 394
scaffold325|size289884	RepeatMasker	similarity	15021	15330	22.1	-	.	Target "Motif:rnd-1_family-372" 2 321
scaffold325|size289884	RepeatMasker	similarity	15248	15529	26.8	-	.	Target "Motif:rnd-1_family-372" 29 324
scaffold325|size289884	RepeatMasker	similarity	15530	15845	19.4	+	.	Target "Motif:rnd-1_family-319" 395 848
scaffold325|size289884	RepeatMasker	similarity	15711	17599	8.5	-	.	Target "Motif:rnd-5_family-1173" 1 748
scaffold325|size289884	RepeatMasker	similarity	17604	17633	6.7	-	.	Target "Motif:rnd-1_family-313" 12 41
scaffold325|size289884	RepeatMasker	similarity	17630	17837	5.9	+	.	Target "Motif:rnd-1_family-133" 1 230
scaffold325|size289884	RepeatMasker	similarity	17847	17893	8.5	+	.	Target "Motif:rnd-1_family-133" 393 440
scaffold325|size289884	RepeatMasker	similarity	17893	17994	16.2	+	.	Target "Motif:rnd-1_family-366" 1 101
scaffold325|size289884	RepeatMasker	similarity	17894	17909	16.1	-	.	Target "Motif:rnd-1_family-36" 2919 2988
scaffold325|size289884	RepeatMasker	similarity	18039	18102	4.7	+	.	Target "Motif:rnd-1_family-834" 144 207
scaffold325|size289884	RepeatMasker	similarity	18175	18206	7.5	+	.	Target "Motif:(ACATCC)n" 1 31
scaffold325|size289884	RepeatMasker	similarity	18294	18766	22.9	-	.	Target "Motif:rnd-1_family-338" 1 412
scaffold325|size289884	RepeatMasker	similarity	18769	19238	23.7	+	.	Target "Motif:rnd-5_family-788" 19 516
scaffold325|size289884	RepeatMasker	similarity	19355	20308	20.9	-	.	Target "Motif:rnd-1_family-692" 1 959
scaffold325|size289884	RepeatMasker	similarity	20017	20413	17.9	+	.	Target "Motif:rnd-1_family-782" 2 397
scaffold325|size289884	RepeatMasker	similarity	20419	20601	14.9	-	.	Target "Motif:rnd-4_family-140" 5 187
scaffold325|size289884	RepeatMasker	similarity	20608	20971	22.8	+	.	Target "Motif:rnd-5_family-460" 2 365
scaffold325|size289884	RepeatMasker	similarity	20978	21174	20.8	-	.	Target "Motif:rnd-1_family-989" 5 201
scaffold325|size289884	RepeatMasker	similarity	21078	21292	15.8	+	.	Target "Motif:rnd-1_family-978" 2 216
scaffold325|size289884	RepeatMasker	similarity	21378	22196	23.3	+	.	Target "Motif:rnd-5_family-505" 20 843
scaffold325|size289884	RepeatMasker	similarity	22272	22499	26.9	+	.	Target "Motif:rnd-5_family-505" 937 1754
scaffold325|size289884	RepeatMasker	similarity	22500	23062	24.5	-	.	Target "Motif:rnd-1_family-436" 2 574
scaffold325|size289884	RepeatMasker	similarity	23134	23391	0.0	+	.	Target "Motif:rnd-1_family-1109" 108 367
scaffold325|size289884	RepeatMasker	similarity	23392	23429	7.9	-	.	Target "Motif:genome_6_2456" 340 377
scaffold325|size289884	RepeatMasker	similarity	24018	24055	0.0	-	.	Target "Motif:rnd-1_family-1055" 473 510
scaffold325|size289884	RepeatMasker	similarity	24058	25151	7.9	-	.	Target "Motif:genome_10_15038" 400 1720
scaffold325|size289884	RepeatMasker	similarity	25150	25492	11.1	-	.	Target "Motif:genome_10_17896" 1 310
scaffold325|size289884	RepeatMasker	similarity	25510	26170	19.1	-	.	Target "Motif:scaffold312|size187761_(dbseq-nr_665)_[118269,124269]" 3565 4233
scaffold325|size289884	RepeatMasker	similarity	27167	27245	7.6	-	.	Target "Motif:genome_2_13490" 535 613
scaffold325|size289884	RepeatMasker	similarity	27246	27258	23.7	+	.	Target "Motif:genome_9_61660-9]2" 2 87
scaffold325|size289884	RepeatMasker	similarity	27293	27932	13.2	+	.	Target "Motif:genome_2_13490" 1 613
scaffold325|size289884	RepeatMasker	similarity	28410	28450	10.0	+	.	Target "Motif:rnd-4_family-28" 14 53
scaffold325|size289884	RepeatMasker	similarity	28418	28837	23.3	-	.	Target "Motif:rnd-1_family-116" 524 949
scaffold325|size289884	RepeatMasker	similarity	28833	28869	5.4	-	.	Target "Motif:rnd-1_family-80" 1311 1347
scaffold325|size289884	RepeatMasker	similarity	28869	29337	7.9	-	.	Target "Motif:scaffold170|size558746_(dbseq-nr_246)_[277812,288266]" 4157 4627
scaffold325|size289884	RepeatMasker	similarity	29338	29480	2.8	+	.	Target "Motif:rnd-1_family-579" 1 162
scaffold325|size289884	RepeatMasker	similarity	29354	29711	3.6	-	.	Target "Motif:rnd-1_family-475" 1 377
scaffold325|size289884	RepeatMasker	similarity	29529	31439	3.1	-	.	Target "Motif:rnd-1_family-282" 2055 3954
scaffold325|size289884	RepeatMasker	similarity	31438	32626	3.3	-	.	Target "Motif:rnd-1_family-144" 467 1659
scaffold325|size289884	RepeatMasker	similarity	33072	33159	3.4	+	.	Target "Motif:rnd-1_family-271" 1 88
scaffold325|size289884	RepeatMasker	similarity	33165	33359	24.1	-	.	Target "Motif:rnd-1_family-160" 2 194
scaffold325|size289884	RepeatMasker	similarity	33600	33736	18.9	+	.	Target "Motif:genome_7_200430-9]5" 237 373
scaffold325|size289884	RepeatMasker	similarity	33638	33750	21.9	-	.	Target "Motif:genome_4_4579" 1 111
scaffold325|size289884	RepeatMasker	similarity	33760	33895	20.1	-	.	Target "Motif:scaffold312|size187761_(dbseq-nr_665)_[118269,124269]" 5591 5725
scaffold325|size289884	RepeatMasker	similarity	33896	33942	10.6	-	.	Target "Motif:rnd-1_family-88" 493 539
scaffold325|size289884	RepeatMasker	similarity	33944	34226	7.2	-	.	Target "Motif:rnd-5_family-4415" 1859 2134
scaffold325|size289884	RepeatMasker	similarity	34230	34273	2.4	+	.	Target "Motif:rnd-5_family-2671" 1 42
scaffold325|size289884	RepeatMasker	similarity	34276	34368	8.6	-	.	Target "Motif:rnd-1_family-1332" 1 93
scaffold325|size289884	RepeatMasker	similarity	34319	34480	24.6	+	.	Target "Motif:rnd-1_family-276" 718 875
scaffold325|size289884	RepeatMasker	similarity	34379	34509	19.8	-	.	Target "Motif:rnd-4_family-212" 652 916
scaffold325|size289884	RepeatMasker	similarity	34510	35018	29.1	+	.	Target "Motif:rnd-1_family-287" 23 538
scaffold325|size289884	RepeatMasker	similarity	35019	35307	19.8	-	.	Target "Motif:rnd-4_family-212" 61 651
scaffold325|size289884	RepeatMasker	similarity	35130	35516	21.5	+	.	Target "Motif:rnd-1_family-276" 805 1183
scaffold325|size289884	RepeatMasker	similarity	35462	35557	6.2	-	.	Target "Motif:rnd-1_family-1295" 1 101
scaffold325|size289884	RepeatMasker	similarity	35604	35927	8.6	+	.	Target "Motif:rnd-1_family-297" 4 328
scaffold325|size289884	RepeatMasker	similarity	35936	36033	12.9	-	.	Target "Motif:rnd-1_family-710" 1 93
scaffold325|size289884	RepeatMasker	similarity	36004	36238	24.9	+	.	Target "Motif:scaffold148|size484791_(dbseq-nr_708)_[394079,400011]" 5179 5418
scaffold325|size289884	RepeatMasker	similarity	36282	36897	10.1	+	.	Target "Motif:genome_2_19287" 1 652
scaffold325|size289884	RepeatMasker	similarity	36898	37179	10.3	-	.	Target "Motif:rnd-1_family-537" 1 283
scaffold325|size289884	RepeatMasker	similarity	37129	37228	8.0	+	.	Target "Motif:rnd-1_family-555" 80 180
scaffold325|size289884	RepeatMasker	similarity	37238	37302	19.4	-	.	Target "Motif:rnd-4_family-1649" 111 172
scaffold325|size289884	RepeatMasker	similarity	37289	38164	20.7	-	.	Target "Motif:rnd-4_family-169" 222 1539
scaffold325|size289884	RepeatMasker	similarity	38068	38189	14.9	-	.	Target "Motif:rnd-1_family-40" 158 262
scaffold325|size289884	RepeatMasker	similarity	38187	38227	9.8	+	.	Target "Motif:rnd-1_family-518" 631 671
scaffold325|size289884	RepeatMasker	similarity	39810	39917	27.8	-	.	Target "Motif:rnd-4_family-866" 4220 4327
scaffold325|size289884	RepeatMasker	similarity	40007	40481	14.3	-	.	Target "Motif:rnd-1_family-441" 3258 3754
scaffold325|size289884	RepeatMasker	similarity	40482	40615	4.8	-	.	Target "Motif:genome_11_13808" 530 668
scaffold325|size289884	RepeatMasker	similarity	40616	40750	11.4	+	.	Target "Motif:(GTGAAACCGA)n" 1 134
scaffold325|size289884	RepeatMasker	similarity	40752	40763	5.0	+	.	Target "Motif:genome_1_17335" 326 335
scaffold325|size289884	RepeatMasker	similarity	40764	40826	4.9	+	.	Target "Motif:(CCAAGTGACA)n" 1 64
scaffold325|size289884	RepeatMasker	similarity	40827	40917	5.0	+	.	Target "Motif:genome_1_17335" 336 426
scaffold325|size289884	RepeatMasker	similarity	40983	42194	8.3	+	.	Target "Motif:rnd-1_family-142" 3 1235
scaffold325|size289884	RepeatMasker	similarity	42125	42206	3.7	-	.	Target "Motif:rnd-1_family-663" 494 593
scaffold325|size289884	RepeatMasker	similarity	42210	42581	5.7	+	.	Target "Motif:genome_1_17335" 423 803
scaffold325|size289884	RepeatMasker	similarity	42582	45788	14.8	-	.	Target "Motif:rnd-1_family-441" 2 3260
scaffold325|size289884	RepeatMasker	similarity	45789	46148	15.9	+	.	Target "Motif:rnd-1_family-412" 1423 1813
scaffold325|size289884	RepeatMasker	similarity	46179	46544	13.7	-	.	Target "Motif:scaffold416|size86721_(dbseq-nr_684)_[58020,64438]" 6024 6401
scaffold325|size289884	RepeatMasker	similarity	46545	47331	8.8	+	.	Target "Motif:genome_11_13808" 1 668
scaffold325|size289884	RepeatMasker	similarity	47332	47362	10.5	-	.	Target "Motif:scaffold64|size1002091_(dbseq-nr_604)_[196390,202831]" 6020 6053
scaffold325|size289884	RepeatMasker	similarity	47364	49874	8.2	-	.	Target "Motif:scaffold109|size879770_(dbseq-nr_434)_[671882,678321]" 3952 6440
scaffold325|size289884	RepeatMasker	similarity	49875	50064	1.6	-	.	Target "Motif:genome_8_18752" 554 745
scaffold325|size289884	RepeatMasker	similarity	51257	51630	1.1	-	.	Target "Motif:genome_8_18752" 186 556
scaffold325|size289884	RepeatMasker	similarity	51739	51799	3.6	+	.	Target "Motif:(CAACGC)n" 1 63
scaffold325|size289884	RepeatMasker	similarity	51914	52343	28.0	+	.	Target "Motif:rnd-1_family-826" 1 494
scaffold325|size289884	RepeatMasker	similarity	52073	52832	25.3	-	.	Target "Motif:rnd-1_family-363" 1 523
scaffold325|size289884	RepeatMasker	similarity	52781	52965	1.1	-	.	Target "Motif:genome_8_18752" 1 185
scaffold325|size289884	RepeatMasker	similarity	52966	56859	9.1	-	.	Target "Motif:scaffold64|size1002091_(dbseq-nr_604)_[196390,202831]" 1 3961
scaffold325|size289884	RepeatMasker	similarity	56860	57000	20.9	-	.	Target "Motif:rnd-4_family-169" 93 226
scaffold325|size289884	RepeatMasker	similarity	56917	57098	21.9	-	.	Target "Motif:rnd-1_family-17" 383 556
scaffold325|size289884	RepeatMasker	similarity	57067	57150	13.1	+	.	Target "Motif:rnd-1_family-200" 212 295
scaffold325|size289884	RepeatMasker	similarity	57201	57452	13.1	+	.	Target "Motif:rnd-1_family-200" 206 429
scaffold325|size289884	RepeatMasker	similarity	57453	58043	13.0	-	.	Target "Motif:rnd-4_family-28" 513 1118
scaffold325|size289884	RepeatMasker	similarity	58044	58431	21.1	-	.	Target "Motif:genome_9_1663" 1 431
scaffold325|size289884	RepeatMasker	similarity	58432	58904	11.0	-	.	Target "Motif:rnd-1_family-135" 545 1018
scaffold325|size289884	RepeatMasker	similarity	58915	58972	20.7	+	.	Target "Motif:genome_7_16385" 303 360
scaffold325|size289884	RepeatMasker	similarity	59201	59604	1.2	+	.	Target "Motif:(TCTCTTCACT)n" 1 415
scaffold325|size289884	RepeatMasker	similarity	61103	62137	21.6	-	.	Target "Motif:rnd-5_family-505" 802 1861
scaffold325|size289884	RepeatMasker	similarity	62072	62149	21.8	+	.	Target "Motif:rnd-1_family-556" 548 625
scaffold325|size289884	RepeatMasker	similarity	62143	62637	17.6	-	.	Target "Motif:rnd-1_family-881" 1 500
scaffold325|size289884	RepeatMasker	similarity	62702	62926	15.2	-	.	Target "Motif:rnd-1_family-978" 1 218
scaffold325|size289884	RepeatMasker	similarity	62818	63024	18.0	+	.	Target "Motif:rnd-1_family-989" 1 200
scaffold325|size289884	RepeatMasker	similarity	63027	63431	25.7	-	.	Target "Motif:rnd-5_family-460" 5 370
scaffold325|size289884	RepeatMasker	similarity	63397	63584	17.0	+	.	Target "Motif:rnd-4_family-140" 1 188
scaffold325|size289884	RepeatMasker	similarity	63590	63848	15.8	-	.	Target "Motif:rnd-1_family-782" 1 397
scaffold325|size289884	RepeatMasker	similarity	63836	64519	22.6	+	.	Target "Motif:rnd-1_family-692" 281 963
scaffold325|size289884	RepeatMasker	similarity	64603	64754	14.3	+	.	Target "Motif:genome_8_12029" 1 150
scaffold325|size289884	RepeatMasker	similarity	64705	65301	17.1	+	.	Target "Motif:rnd-1_family-155" 1 546
scaffold325|size289884	RepeatMasker	similarity	65302	71740	0.0	+	.	Target "Motif:scaffold325|size289884_(dbseq-nr_572)_[65301,71739]" 1 6439
scaffold325|size289884	RepeatMasker	similarity	71741	73020	7.2	+	.	Target "Motif:rnd-1_family-255" 2 1111
scaffold325|size289884	RepeatMasker	similarity	73021	73124	11.5	+	.	Target "Motif:genome_8_12029" 189 292
scaffold325|size289884	RepeatMasker	similarity	73728	74085	14.9	+	.	Target "Motif:rnd-1_family-397" 1 400
scaffold325|size289884	RepeatMasker	similarity	74086	74514	5.1	+	.	Target "Motif:genome_2_9627" 1 429
scaffold325|size289884	RepeatMasker	similarity	74515	74586	8.3	+	.	Target "Motif:rnd-1_family-312" 1709 1780
scaffold325|size289884	RepeatMasker	similarity	74586	74632	10.6	-	.	Target "Motif:genome_5_5679" 1 47
scaffold325|size289884	RepeatMasker	similarity	74824	75786	1.0	-	.	Target "Motif:genome_9_9011" 1 966
scaffold325|size289884	RepeatMasker	similarity	75999	76047	18.3	+	.	Target "Motif:(GTC)n" 1 46
scaffold325|size289884	RepeatMasker	similarity	76319	76396	22.3	+	.	Target "Motif:(CCG)n" 1 80
scaffold325|size289884	RepeatMasker	similarity	77746	77789	30.7	+	.	Target "Motif:(CAGCCG)n" 1 44
scaffold325|size289884	RepeatMasker	similarity	82041	82119	24.6	+	.	Target "Motif:(GTCATC)n" 1 82
scaffold325|size289884	RepeatMasker	similarity	83748	85016	19.6	-	.	Target "Motif:rnd-1_family-385" 1 1406
scaffold325|size289884	RepeatMasker	similarity	84595	85183	16.9	+	.	Target "Motif:rnd-1_family-226" 99 823
scaffold325|size289884	RepeatMasker	similarity	85276	85369	14.1	+	.	Target "Motif:rnd-1_family-265" 386 477
scaffold325|size289884	RepeatMasker	similarity	85366	85424	11.9	+	.	Target "Motif:rnd-1_family-265" 143 201
scaffold325|size289884	RepeatMasker	similarity	85476	85551	20.8	+	.	Target "Motif:rnd-1_family-226" 1119 1187
scaffold325|size289884	RepeatMasker	similarity	85609	87373	14.2	-	.	Target "Motif:rnd-1_family-669" 8 1421
scaffold325|size289884	RepeatMasker	similarity	87540	89689	13.7	+	.	Target "Motif:rnd-1_family-303" 516 2647
scaffold325|size289884	RepeatMasker	similarity	89836	90519	11.5	-	.	Target "Motif:rnd-1_family-58" 43 666
scaffold325|size289884	RepeatMasker	similarity	90511	90559	14.9	+	.	Target "Motif:rnd-1_family-1226" 1 47
scaffold325|size289884	RepeatMasker	similarity	90578	90634	28.6	+	.	Target "Motif:(TAA)n" 1 57
scaffold325|size289884	RepeatMasker	similarity	90851	91598	24.4	+	.	Target "Motif:rnd-1_family-363" 1 526
scaffold325|size289884	RepeatMasker	similarity	91359	91695	23.8	-	.	Target "Motif:rnd-1_family-826" 63 484
scaffold325|size289884	RepeatMasker	similarity	92051	92374	29.4	-	.	Target "Motif:rnd-1_family-792" 48 377
scaffold325|size289884	RepeatMasker	similarity	93926	94049	12.6	+	.	Target "Motif:rnd-1_family-350" 231 347
scaffold325|size289884	RepeatMasker	similarity	93948	94138	14.6	-	.	Target "Motif:rnd-1_family-200" 18 196
scaffold325|size289884	RepeatMasker	similarity	94139	94315	25.7	-	.	Target "Motif:genome_12_15043" 427 607
scaffold325|size289884	RepeatMasker	similarity	95025	95085	24.6	+	.	Target "Motif:rnd-5_family-342" 675 735
scaffold325|size289884	RepeatMasker	similarity	95162	95417	26.7	+	.	Target "Motif:rnd-1_family-986" 61 308
scaffold325|size289884	RepeatMasker	similarity	96283	96589	13.5	-	.	Target "Motif:genome_12_15043" 1 311
scaffold325|size289884	RepeatMasker	similarity	96590	96841	15.0	+	.	Target "Motif:rnd-1_family-109" 1 205
scaffold325|size289884	RepeatMasker	similarity	96840	97256	2.4	-	.	Target "Motif:genome_3_8709" 1 415
scaffold325|size289884	RepeatMasker	similarity	97333	97694	5.3	-	.	Target "Motif:genome_12_77300-9]2" 1 371
scaffold325|size289884	RepeatMasker	similarity	97718	98133	21.2	+	.	Target "Motif:genome_4_21158" 18 420
scaffold325|size289884	RepeatMasker	similarity	100075	100376	7.0	-	.	Target "Motif:scaffold5|size2025720_(dbseq-nr_679)_[1089321,1095660]" 4811 5173
scaffold325|size289884	RepeatMasker	similarity	100377	100728	9.1	+	.	Target "Motif:genome_6_9737" 1 332
scaffold325|size289884	RepeatMasker	similarity	100729	100886	16.9	-	.	Target "Motif:genome_12_19227" 365 783
scaffold325|size289884	RepeatMasker	similarity	100887	100939	3.8	-	.	Target "Motif:rnd-1_family-245" 1406 1458
scaffold325|size289884	RepeatMasker	similarity	100911	101802	7.8	-	.	Target "Motif:rnd-1_family-245" 117 1015
scaffold325|size289884	RepeatMasker	similarity	101801	102106	16.7	-	.	Target "Motif:rnd-1_family-638" 69 386
scaffold325|size289884	RepeatMasker	similarity	102037	102124	9.1	-	.	Target "Motif:rnd-1_family-467" 429 516
scaffold325|size289884	RepeatMasker	similarity	102125	103849	1.8	-	.	Target "Motif:scaffold544|size98996_(dbseq-nr_619)_[60523,66599]" 4333 6077
scaffold325|size289884	RepeatMasker	similarity	103832	107139	6.6	-	.	Target "Motif:rnd-5_family-1054" 3338 6652
scaffold325|size289884	RepeatMasker	similarity	108240	111170	4.3	-	.	Target "Motif:rnd-5_family-1054" 435 3344
scaffold325|size289884	RepeatMasker	similarity	111219	111642	10.1	-	.	Target "Motif:rnd-5_family-1054" 1 430
scaffold325|size289884	RepeatMasker	similarity	112218	112622	2.5	-	.	Target "Motif:rnd-5_family-1054" 6021 6426
scaffold325|size289884	RepeatMasker	similarity	112619	112948	10.4	-	.	Target "Motif:rnd-1_family-17" 1 302
scaffold325|size289884	RepeatMasker	similarity	112621	112957	15.1	-	.	Target "Motif:rnd-4_family-169" 33 335
scaffold325|size289884	RepeatMasker	similarity	113366	113768	30.0	-	.	Target "Motif:rnd-5_family-1237" 1080 1446
scaffold325|size289884	RepeatMasker	similarity	114250	114697	31.4	-	.	Target "Motif:rnd-5_family-1237" 119 559
scaffold325|size289884	RepeatMasker	similarity	114797	114847	9.8	-	.	Target "Motif:genome_3_8709" 123 179
scaffold325|size289884	RepeatMasker	similarity	114852	115341	20.2	+	.	Target "Motif:genome_2_21040" 1 488
scaffold325|size289884	RepeatMasker	similarity	115342	115622	9.2	+	.	Target "Motif:genome_6_2456" 1 311
scaffold325|size289884	RepeatMasker	similarity	115642	116477	10.5	-	.	Target "Motif:genome_12_19731" 2 842
scaffold325|size289884	RepeatMasker	similarity	116535	116573	7.7	+	.	Target "Motif:genome_2_21040" 492 530
scaffold325|size289884	RepeatMasker	similarity	116574	116679	4.8	-	.	Target "Motif:genome_3_8709" 1 116
scaffold325|size289884	RepeatMasker	similarity	123356	123492	12.5	-	.	Target "Motif:genome_11_21359" 322 457
scaffold325|size289884	RepeatMasker	similarity	124733	124885	26.5	+	.	Target "Motif:rnd-1_family-485" 477 626
scaffold325|size289884	RepeatMasker	similarity	126385	126628	13.3	+	.	Target "Motif:rnd-1_family-1058" 4 240
scaffold325|size289884	RepeatMasker	similarity	126491	126825	26.5	+	.	Target "Motif:rnd-1_family-856" 196 526
scaffold325|size289884	RepeatMasker	similarity	126564	126859	6.4	-	.	Target "Motif:rnd-1_family-1044" 1 296
scaffold325|size289884	RepeatMasker	similarity	126856	126942	1.1	-	.	Target "Motif:rnd-1_family-1044" 1 87
scaffold325|size289884	RepeatMasker	similarity	127061	127121	15.3	+	.	Target "Motif:rnd-1_family-856" 652 711
scaffold325|size289884	RepeatMasker	similarity	127134	127187	20.4	+	.	Target "Motif:genome_3_10149" 120 176
scaffold325|size289884	RepeatMasker	similarity	127141	127485	16.8	-	.	Target "Motif:genome_2_19542" 223 593
scaffold325|size289884	RepeatMasker	similarity	127385	127571	31.0	+	.	Target "Motif:rnd-1_family-1153" 121 307
scaffold325|size289884	RepeatMasker	similarity	127400	127690	33.2	+	.	Target "Motif:genome_3_7906" 359 654
scaffold325|size289884	RepeatMasker	similarity	127572	127652	25.8	-	.	Target "Motif:rnd-1_family-1060" 41 383
scaffold325|size289884	RepeatMasker	similarity	127690	128016	27.2	+	.	Target "Motif:rnd-5_family-766" 144 472
scaffold325|size289884	RepeatMasker	similarity	128472	128815	29.2	+	.	Target "Motif:rnd-1_family-787" 15 364
scaffold325|size289884	RepeatMasker	similarity	128846	129369	7.0	-	.	Target "Motif:rnd-5_family-1612" 1 513
scaffold325|size289884	RepeatMasker	similarity	129371	129603	14.4	-	.	Target "Motif:genome_2_19542" 1 231
scaffold325|size289884	RepeatMasker	similarity	129810	129841	17.9	+	.	Target "Motif:(CTT)n" 1 32
scaffold325|size289884	RepeatMasker	similarity	130094	130208	30.7	-	.	Target "Motif:rnd-1_family-126" 463 580
scaffold325|size289884	RepeatMasker	similarity	130617	130746	23.8	-	.	Target "Motif:genome_2_20414" 583 722
scaffold325|size289884	RepeatMasker	similarity	130747	131420	11.2	-	.	Target "Motif:scaffold60|size524837_(dbseq-nr_150)_[111726,117839]" 5447 6114
scaffold325|size289884	RepeatMasker	similarity	131417	132541	6.7	-	.	Target "Motif:scaffold89|size764991_(dbseq-nr_709)_[617926,624013]" 3721 4847
scaffold325|size289884	RepeatMasker	similarity	132542	135294	10.1	+	.	Target "Motif:scaffold170|size558746_(dbseq-nr_246)_[277812,288266]" 1685 4626
scaffold325|size289884	RepeatMasker	similarity	135295	139100	10.5	+	.	Target "Motif:scaffold60|size524837_(dbseq-nr_150)_[42263,48465]" 2362 6203
scaffold325|size289884	RepeatMasker	similarity	139076	139103	3.6	-	.	Target "Motif:scaffold16|size1078160_(dbseq-nr_220)_[167428,173330]" 5545 5572
scaffold325|size289884	RepeatMasker	similarity	139140	139187	6.4	-	.	Target "Motif:rnd-1_family-119" 135 184
scaffold325|size289884	RepeatMasker	similarity	139532	139668	15.6	-	.	Target "Motif:rnd-1_family-279" 741 865
scaffold325|size289884	RepeatMasker	similarity	139591	139725	10.6	+	.	Target "Motif:rnd-1_family-1350" 77 221
scaffold325|size289884	RepeatMasker	similarity	139807	140007	14.0	+	.	Target "Motif:rnd-1_family-1350" 238 452
scaffold325|size289884	RepeatMasker	similarity	140010	140091	20.7	+	.	Target "Motif:rnd-5_family-898" 3 86
scaffold325|size289884	RepeatMasker	similarity	140674	140735	18.0	+	.	Target "Motif:rnd-1_family-117" 1 62
scaffold325|size289884	RepeatMasker	similarity	140739	141497	5.8	-	.	Target "Motif:rnd-1_family-166" 636 1374
scaffold325|size289884	RepeatMasker	similarity	141498	142110	12.9	-	.	Target "Motif:genome_12_13052" 1 654
scaffold325|size289884	RepeatMasker	similarity	142112	142246	4.4	-	.	Target "Motif:rnd-1_family-193" 804 939
scaffold325|size289884	RepeatMasker	similarity	142245	144958	12.2	-	.	Target "Motif:scaffold170|size558746_(dbseq-nr_246)_[277812,288266]" 1685 4626
scaffold325|size289884	RepeatMasker	similarity	144960	145865	8.1	+	.	Target "Motif:rnd-5_family-1150" 839 1819
scaffold325|size289884	RepeatMasker	similarity	145864	146183	10.6	-	.	Target "Motif:rnd-1_family-84" 47 653
scaffold325|size289884	RepeatMasker	similarity	146182	146209	7.1	-	.	Target "Motif:rnd-1_family-156" 719 746
scaffold325|size289884	RepeatMasker	similarity	146185	146277	26.1	+	.	Target "Motif:rnd-1_family-58" 295 386
scaffold325|size289884	RepeatMasker	similarity	146210	146294	21.2	+	.	Target "Motif:genome_10_6249" 318 402
scaffold325|size289884	RepeatMasker	similarity	146287	146376	5.6	-	.	Target "Motif:rnd-1_family-156" 635 728
scaffold325|size289884	RepeatMasker	similarity	146374	147166	10.6	-	.	Target "Motif:rnd-1_family-58" 9 666
scaffold325|size289884	RepeatMasker	similarity	147167	147326	7.5	+	.	Target "Motif:rnd-1_family-17" 390 556
scaffold325|size289884	RepeatMasker	similarity	147347	147705	12.0	-	.	Target "Motif:genome_7_200430-9]5" 2 361
scaffold325|size289884	RepeatMasker	similarity	147693	148293	5.3	-	.	Target "Motif:rnd-1_family-156" 1 628
scaffold325|size289884	RepeatMasker	similarity	148264	148457	22.9	+	.	Target "Motif:scaffold171|size496807_(dbseq-nr_295)_[326296,332375]" 5179 5394
scaffold325|size289884	RepeatMasker	similarity	148452	148928	6.4	-	.	Target "Motif:rnd-1_family-88" 1 423
scaffold325|size289884	RepeatMasker	similarity	148901	148940	7.5	-	.	Target "Motif:rnd-1_family-119" 147 186
scaffold325|size289884	RepeatMasker	similarity	149140	149176	9.6	+	.	Target "Motif:(ATATT)n" 1 37
scaffold325|size289884	RepeatMasker	similarity	149191	149276	21.7	+	.	Target "Motif:genome_12_20707" 522 608
scaffold325|size289884	RepeatMasker	similarity	149431	150050	5.7	-	.	Target "Motif:genome_5_2387" 1 631
scaffold325|size289884	RepeatMasker	similarity	150159	150517	3.1	-	.	Target "Motif:rnd-1_family-657" 1 330
scaffold325|size289884	RepeatMasker	similarity	150281	151231	3.2	+	.	Target "Motif:rnd-1_family-105" 1 981
scaffold325|size289884	RepeatMasker	similarity	151800	152522	1.8	+	.	Target "Motif:rnd-1_family-105" 977 1704
scaffold325|size289884	RepeatMasker	similarity	152523	152571	15.9	+	.	Target "Motif:(AT)n" 1 50
scaffold325|size289884	RepeatMasker	similarity	152572	152855	3.2	+	.	Target "Motif:rnd-1_family-115" 1405 1692
scaffold325|size289884	RepeatMasker	similarity	153079	153134	17.9	+	.	Target "Motif:rnd-1_family-1350" 331 389
scaffold325|size289884	RepeatMasker	similarity	153953	154267	13.7	-	.	Target "Motif:rnd-1_family-1268" 121 435
scaffold325|size289884	RepeatMasker	similarity	154913	154979	19.7	-	.	Target "Motif:rnd-1_family-249" 2747 2812
scaffold325|size289884	RepeatMasker	similarity	154957	161586	8.6	-	.	Target "Motif:rnd-4_family-169" 987 6175
scaffold325|size289884	RepeatMasker	similarity	161298	161936	20.3	-	.	Target "Motif:rnd-1_family-185" 47 690
scaffold325|size289884	RepeatMasker	similarity	161607	162746	21.8	-	.	Target "Motif:rnd-4_family-169" 40 1548
scaffold325|size289884	RepeatMasker	similarity	162054	162638	13.7	+	.	Target "Motif:rnd-1_family-134" 1 401
scaffold325|size289884	RepeatMasker	similarity	162486	162763	10.8	+	.	Target "Motif:rnd-1_family-278" 1 240
scaffold325|size289884	RepeatMasker	similarity	162747	162982	7.2	+	.	Target "Motif:rnd-1_family-84" 411 653
scaffold325|size289884	RepeatMasker	similarity	162969	163031	7.9	+	.	Target "Motif:rnd-1_family-140" 1118 1183
scaffold325|size289884	RepeatMasker	similarity	163032	163086	5.5	+	.	Target "Motif:rnd-1_family-140" 1222 1277
scaffold325|size289884	RepeatMasker	similarity	163087	163843	7.7	-	.	Target "Motif:rnd-1_family-166" 639 1373
scaffold325|size289884	RepeatMasker	similarity	163844	164464	12.8	-	.	Target "Motif:genome_12_13052" 1 654
scaffold325|size289884	RepeatMasker	similarity	164465	165497	7.8	+	.	Target "Motif:rnd-5_family-1150" 729 1843
scaffold325|size289884	RepeatMasker	similarity	165500	165953	2.0	+	.	Target "Motif:genome_4_4787" 1 452
scaffold325|size289884	RepeatMasker	similarity	165949	166847	3.5	-	.	Target "Motif:scaffold3|size1191850_(dbseq-nr_493)_[349346,364513]" 8118 9017
scaffold325|size289884	RepeatMasker	similarity	166825	169422	3.5	-	.	Target "Motif:scaffold3|size1191850_(dbseq-nr_493)_[349346,364513]" 3343 5980
scaffold325|size289884	RepeatMasker	similarity	169422	169942	1.0	-	.	Target "Motif:scaffold3|size1191850_(dbseq-nr_493)_[349346,364513]" 2361 2889
scaffold325|size289884	RepeatMasker	similarity	169942	170552	2.0	+	.	Target "Motif:genome_4_4787" 444 1058
scaffold325|size289884	RepeatMasker	similarity	170553	170600	8.3	+	.	Target "Motif:rnd-5_family-1150" 1935 1982
scaffold325|size289884	RepeatMasker	similarity	179089	179315	22.4	-	.	Target "Motif:rnd-5_family-891" 1 265
scaffold325|size289884	RepeatMasker	similarity	179702	179858	27.7	-	.	Target "Motif:rnd-5_family-1141" 86 233
scaffold325|size289884	RepeatMasker	similarity	179952	180128	33.7	+	.	Target "Motif:rnd-1_family-822" 2 160
scaffold325|size289884	RepeatMasker	similarity	180953	180992	12.5	+	.	Target "Motif:rnd-1_family-377" 22 61
scaffold325|size289884	RepeatMasker	similarity	181263	181665	37.5	-	.	Target "Motif:genome_3_7906" 117 515
scaffold325|size289884	RepeatMasker	similarity	181564	181753	27.5	+	.	Target "Motif:genome_7_18053" 208 397
scaffold325|size289884	RepeatMasker	similarity	182743	182785	25.9	+	.	Target "Motif:GA-rich" 1 42
scaffold325|size289884	RepeatMasker	similarity	183439	183458	5.3	+	.	Target "Motif:(GAG)n" 1 20
scaffold325|size289884	RepeatMasker	similarity	191683	191734	25.4	+	.	Target "Motif:G-rich" 1 49
scaffold325|size289884	RepeatMasker	similarity	194365	194394	12.0	+	.	Target "Motif:(GATG)n" 1 30
scaffold325|size289884	RepeatMasker	similarity	196420	196455	12.8	+	.	Target "Motif:GA-rich" 1 36
scaffold325|size289884	RepeatMasker	similarity	200575	200741	21.4	+	.	Target "Motif:genome_1_94420-9]2" 1 149
scaffold325|size289884	RepeatMasker	similarity	200745	201201	3.3	+	.	Target "Motif:genome_5_4290" 1 458
scaffold325|size289884	RepeatMasker	similarity	201203	201306	16.0	+	.	Target "Motif:genome_1_94420-9]2" 152 250
scaffold325|size289884	RepeatMasker	similarity	201307	201385	25.4	+	.	Target "Motif:genome_3_441" 1 111
scaffold325|size289884	RepeatMasker	similarity	201386	201536	21.9	-	.	Target "Motif:genome_7_18053" 210 434
scaffold325|size289884	RepeatMasker	similarity	201537	201836	25.4	+	.	Target "Motif:genome_3_441" 112 538
scaffold325|size289884	RepeatMasker	similarity	201570	201600	32.0	-	.	Target "Motif:rnd-5_family-2469" 208 460
scaffold325|size289884	RepeatMasker	similarity	201601	201911	27.1	+	.	Target "Motif:rnd-5_family-93" 9 296
scaffold325|size289884	RepeatMasker	similarity	201968	202268	22.0	+	.	Target "Motif:rnd-5_family-766" 179 479
scaffold325|size289884	RepeatMasker	similarity	202464	202988	22.6	-	.	Target "Motif:rnd-1_family-207" 3 520
scaffold325|size289884	RepeatMasker	similarity	202989	203205	21.1	+	.	Target "Motif:rnd-1_family-361" 282 508
scaffold325|size289884	RepeatMasker	similarity	203214	203349	3.7	+	.	Target "Motif:rnd-5_family-5576" 1 136
scaffold325|size289884	RepeatMasker	similarity	203351	203585	23.1	-	.	Target "Motif:genome_1_22152" 1 234
scaffold325|size289884	RepeatMasker	similarity	203595	203794	15.9	+	.	Target "Motif:genome_1_94420-9]2" 64 250
scaffold325|size289884	RepeatMasker	similarity	203795	204362	5.3	+	.	Target "Motif:genome_3_441" 1 584
scaffold325|size289884	RepeatMasker	similarity	204358	204670	20.4	+	.	Target "Motif:rnd-1_family-664" 1 325
scaffold325|size289884	RepeatMasker	similarity	205164	205245	6.1	+	.	Target "Motif:genome_3_441" 593 674
scaffold325|size289884	RepeatMasker	similarity	205255	205408	16.2	+	.	Target "Motif:genome_1_94420-9]2" 251 431
scaffold325|size289884	RepeatMasker	similarity	205416	205896	10.5	+	.	Target "Motif:genome_11_89010-9]2" 1 476
scaffold325|size289884	RepeatMasker	similarity	205918	205992	13.3	+	.	Target "Motif:genome_1_94420-9]2" 430 505
scaffold325|size289884	RepeatMasker	similarity	206007	206095	16.1	+	.	Target "Motif:genome_10_13700" 1 90
scaffold325|size289884	RepeatMasker	similarity	206096	206223	13.2	-	.	Target "Motif:genome_6_15486" 367 485
scaffold325|size289884	RepeatMasker	similarity	206224	206559	19.4	+	.	Target "Motif:genome_2_20801" 1 352
scaffold325|size289884	RepeatMasker	similarity	206610	206790	24.4	+	.	Target "Motif:genome_2_20801" 242 423
scaffold325|size289884	RepeatMasker	similarity	206791	207143	10.5	-	.	Target "Motif:genome_6_15486" 1 366
scaffold325|size289884	RepeatMasker	similarity	207144	207599	23.7	+	.	Target "Motif:rnd-5_family-3985" 5 433
scaffold325|size289884	RepeatMasker	similarity	207600	207683	11.6	+	.	Target "Motif:(AGTGAAGCCA)n" 1 84
scaffold325|size289884	RepeatMasker	similarity	207838	207946	17.6	+	.	Target "Motif:genome_4_3041" 1 110
scaffold325|size289884	RepeatMasker	similarity	207961	208454	19.9	-	.	Target "Motif:genome_2_10548" 1 485
scaffold325|size289884	RepeatMasker	similarity	208455	208884	15.4	+	.	Target "Motif:genome_1_94420-9]2" 139 501
scaffold325|size289884	RepeatMasker	similarity	208941	209595	25.1	+	.	Target "Motif:rnd-1_family-727" 139 845
scaffold325|size289884	RepeatMasker	similarity	209010	210149	22.4	-	.	Target "Motif:rnd-1_family-945" 2 919
scaffold325|size289884	RepeatMasker	similarity	210406	210552	25.9	+	.	Target "Motif:rnd-1_family-727" 840 987
scaffold325|size289884	RepeatMasker	similarity	210563	210964	13.4	-	.	Target "Motif:rnd-1_family-252" 2019 2417
scaffold325|size289884	RepeatMasker	similarity	210974	212198	13.9	+	.	Target "Motif:rnd-1_family-281" 190 1416
scaffold325|size289884	RepeatMasker	similarity	212201	212492	20.3	+	.	Target "Motif:rnd-1_family-777" 1 320
scaffold325|size289884	RepeatMasker	similarity	212284	212695	19.4	+	.	Target "Motif:rnd-1_family-184" 20 463
scaffold325|size289884	RepeatMasker	similarity	212693	213452	28.2	+	.	Target "Motif:rnd-1_family-184" 2640 3402
scaffold325|size289884	RepeatMasker	similarity	213829	214820	33.3	+	.	Target "Motif:rnd-5_family-356" 863 1823
scaffold325|size289884	RepeatMasker	similarity	214822	216136	18.1	-	.	Target "Motif:rnd-1_family-194" 2 1329
scaffold325|size289884	RepeatMasker	similarity	216126	216665	23.8	+	.	Target "Motif:rnd-1_family-708" 144 687
scaffold325|size289884	RepeatMasker	similarity	216674	216716	20.9	+	.	Target "Motif:genome_5_1847" 237 279
scaffold325|size289884	RepeatMasker	similarity	217089	217192	18.3	+	.	Target "Motif:rnd-1_family-1097" 19 123
scaffold325|size289884	RepeatMasker	similarity	218653	218718	7.6	-	.	Target "Motif:scaffold170|size558746_(dbseq-nr_246)_[277812,288266]" 4559 4624
scaffold325|size289884	RepeatMasker	similarity	218929	219337	15.4	-	.	Target "Motif:scaffold170|size558746_(dbseq-nr_246)_[277812,288266]" 4217 4626
scaffold325|size289884	RepeatMasker	similarity	219403	219877	13.8	-	.	Target "Motif:scaffold170|size558746_(dbseq-nr_246)_[277812,288266]" 4089 4626
scaffold325|size289884	RepeatMasker	similarity	220046	220133	20.9	-	.	Target "Motif:genome_3_11418" 455 543
scaffold325|size289884	RepeatMasker	similarity	220139	220360	6.8	+	.	Target "Motif:genome_2_19542" 2 223
scaffold325|size289884	RepeatMasker	similarity	220396	220517	13.9	+	.	Target "Motif:rnd-5_family-1612" 27 148
scaffold325|size289884	RepeatMasker	similarity	220527	220670	17.5	-	.	Target "Motif:scaffold170|size558746_(dbseq-nr_246)_[277812,288266]" 1685 1836
scaffold325|size289884	RepeatMasker	similarity	220828	220861	3.0	+	.	Target "Motif:(TGC)n" 1 34
scaffold325|size289884	RepeatMasker	similarity	221438	221712	14.4	-	.	Target "Motif:genome_12_13052" 230 651
scaffold325|size289884	RepeatMasker	similarity	221713	222072	13.6	+	.	Target "Motif:rnd-1_family-333" 1 366
scaffold325|size289884	RepeatMasker	similarity	222856	223422	13.3	-	.	Target "Motif:rnd-1_family-440" 1 604
scaffold325|size289884	RepeatMasker	similarity	223003	223477	12.7	+	.	Target "Motif:rnd-1_family-463" 1 474
scaffold325|size289884	RepeatMasker	similarity	223475	223709	14.4	-	.	Target "Motif:genome_12_13052" 3 233
scaffold325|size289884	RepeatMasker	similarity	223652	223718	12.1	+	.	Target "Motif:genome_7_1761" 596 654
scaffold325|size289884	RepeatMasker	similarity	230929	230959	7.2	+	.	Target "Motif:(CTT)n" 1 32
scaffold325|size289884	RepeatMasker	similarity	247787	247814	15.9	+	.	Target "Motif:(GTC)n" 1 28
scaffold325|size289884	RepeatMasker	similarity	247929	247964	13.6	+	.	Target "Motif:(GTGTT)n" 1 34
scaffold325|size289884	RepeatMasker	similarity	248023	248055	3.1	+	.	Target "Motif:(TACAA)n" 1 33
scaffold325|size289884	RepeatMasker	similarity	250689	250710	4.8	+	.	Target "Motif:(GTAG)n" 1 23
scaffold325|size289884	RepeatMasker	similarity	250741	251392	6.9	-	.	Target "Motif:genome_6_6142" 1 668
scaffold325|size289884	RepeatMasker	similarity	251863	251883	19.9	-	.	Target "Motif:genome_11_2781" 160 199
scaffold325|size289884	RepeatMasker	similarity	251884	251989	16.2	+	.	Target "Motif:rnd-1_family-1278" 18 126
scaffold325|size289884	RepeatMasker	similarity	251990	252051	19.9	-	.	Target "Motif:genome_11_2781" 34 159
scaffold325|size289884	RepeatMasker	similarity	252058	252105	21.9	+	.	Target "Motif:(TAG)n" 1 45
scaffold325|size289884	RepeatMasker	similarity	252116	252239	4.8	+	.	Target "Motif:rnd-1_family-969" 1 88
scaffold325|size289884	RepeatMasker	similarity	252268	252292	8.7	+	.	Target "Motif:(TTAT)n" 1 25
scaffold325|size289884	RepeatMasker	similarity	252293	252407	0.0	-	.	Target "Motif:rnd-5_family-3168" 1 115
scaffold325|size289884	RepeatMasker	similarity	252408	254434	17.3	-	.	Target "Motif:rnd-4_family-49" 1 1054
scaffold325|size289884	RepeatMasker	similarity	254436	254532	21.9	-	.	Target "Motif:genome_11_2781" 1 102
scaffold325|size289884	RepeatMasker	similarity	254533	254617	23.1	+	.	Target "Motif:rnd-1_family-1229" 19 103
scaffold325|size289884	RepeatMasker	similarity	254623	254866	10.7	-	.	Target "Motif:genome_1_5438" 514 758
scaffold325|size289884	RepeatMasker	similarity	254874	255196	21.9	+	.	Target "Motif:genome_12_5761" 464 811
scaffold325|size289884	RepeatMasker	similarity	255589	255632	18.2	-	.	Target "Motif:genome_1_5438" 323 366
scaffold325|size289884	RepeatMasker	similarity	255633	256380	25.4	+	.	Target "Motif:rnd-5_family-1063" 1 752
scaffold325|size289884	RepeatMasker	similarity	256418	256936	26.3	+	.	Target "Motif:rnd-1_family-857" 74 589
scaffold325|size289884	RepeatMasker	similarity	257299	259484	21.6	+	.	Target "Motif:rnd-1_family-619" 20 2199
scaffold325|size289884	RepeatMasker	similarity	259827	261086	24.4	+	.	Target "Motif:rnd-1_family-534" 214 1474
scaffold325|size289884	RepeatMasker	similarity	261146	261370	23.6	-	.	Target "Motif:rnd-5_family-87" 33 257
scaffold325|size289884	RepeatMasker	similarity	261416	263821	26.4	+	.	Target "Motif:rnd-5_family-3444" 6 2466
scaffold325|size289884	RepeatMasker	similarity	263959	265654	25.7	+	.	Target "Motif:rnd-5_family-3444" 2604 4311
scaffold325|size289884	RepeatMasker	similarity	265655	265715	14.6	-	.	Target "Motif:genome_1_5438" 1 338
scaffold325|size289884	RepeatMasker	similarity	265716	265994	7.9	+	.	Target "Motif:genome_12_5761" 1312 1590
scaffold325|size289884	RepeatMasker	similarity	265997	266085	18.0	+	.	Target "Motif:rnd-1_family-1229" 108 196
scaffold325|size289884	RepeatMasker	similarity	266134	266369	27.4	-	.	Target "Motif:rnd-5_family-1857" 3 235
scaffold325|size289884	RepeatMasker	similarity	266379	266748	20.3	-	.	Target "Motif:rnd-1_family-1083" 290 628
scaffold325|size289884	RepeatMasker	similarity	266869	267049	13.9	-	.	Target "Motif:genome_11_18930" 1 181
scaffold325|size289884	RepeatMasker	similarity	268734	269152	6.0	-	.	Target "Motif:scaffold109|size879770_(dbseq-nr_434)_[335250,341653]" 5953 6371
scaffold325|size289884	RepeatMasker	similarity	270172	270227	21.6	+	.	Target "Motif:(CT)n" 1 61
scaffold325|size289884	RepeatMasker	similarity	270267	270512	26.4	+	.	Target "Motif:rnd-5_family-2837" 11 277
scaffold325|size289884	RepeatMasker	similarity	272278	272690	15.9	+	.	Target "Motif:genome_9_9153" 9 418
scaffold325|size289884	RepeatMasker	similarity	273066	273469	15.7	-	.	Target "Motif:genome_7_4419" 70 515
scaffold325|size289884	RepeatMasker	similarity	276151	276282	26.0	-	.	Target "Motif:genome_11_172910-9]15" 412 543
scaffold325|size289884	RepeatMasker	similarity	276549	276721	27.7	-	.	Target "Motif:rnd-4_family-237" 32 198
scaffold325|size289884	RepeatMasker	similarity	277024	277078	21.1	+	.	Target "Motif:A-rich" 1 54
scaffold325|size289884	RepeatMasker	similarity	277373	277499	24.6	+	.	Target "Motif:genome_8_15991" 1 127
scaffold325|size289884	RepeatMasker	similarity	277398	277566	24.4	-	.	Target "Motif:genome_12_19227" 549 729
scaffold325|size289884	RepeatMasker	similarity	277700	277918	13.5	-	.	Target "Motif:rnd-5_family-302" 864 1187
scaffold325|size289884	RepeatMasker	similarity	277919	278480	17.4	-	.	Target "Motif:scaffold170|size558746_(dbseq-nr_246)_[277812,288266]" 3977 4584
scaffold325|size289884	RepeatMasker	similarity	278312	278570	16.8	+	.	Target "Motif:rnd-1_family-365" 1 276
scaffold325|size289884	RepeatMasker	similarity	278385	278624	12.7	-	.	Target "Motif:rnd-1_family-373" 1 239
scaffold325|size289884	RepeatMasker	similarity	278640	278851	24.4	-	.	Target "Motif:scaffold170|size558746_(dbseq-nr_246)_[277812,288266]" 2308 2527
scaffold325|size289884	RepeatMasker	similarity	278854	279008	6.5	-	.	Target "Motif:rnd-1_family-131" 2 156
scaffold325|size289884	RepeatMasker	similarity	278906	279085	12.5	+	.	Target "Motif:rnd-5_family-1816" 463 646
scaffold325|size289884	RepeatMasker	similarity	279016	279328	20.8	-	.	Target "Motif:scaffold170|size558746_(dbseq-nr_246)_[277812,288266]" 1685 2003
scaffold325|size289884	RepeatMasker	similarity	279258	279337	11.9	+	.	Target "Motif:scaffold170|size558746_(dbseq-nr_246)_[277812,288266]" 4567 4636
scaffold325|size289884	RepeatMasker	similarity	279371	279432	16.1	-	.	Target "Motif:rnd-5_family-302" 289 350
scaffold325|size289884	RepeatMasker	similarity	279432	279598	21.0	-	.	Target "Motif:rnd-1_family-374" 1102 1270
scaffold325|size289884	RepeatMasker	similarity	279865	280291	22.3	-	.	Target "Motif:rnd-1_family-245" 1024 1452
scaffold325|size289884	RepeatMasker	similarity	280418	280622	23.5	-	.	Target "Motif:rnd-1_family-422" 72 277
scaffold325|size289884	RepeatMasker	similarity	280774	280963	28.4	-	.	Target "Motif:rnd-1_family-630" 12 207
scaffold325|size289884	RepeatMasker	similarity	282352	282749	17.6	+	.	Target "Motif:scaffold159|size508292_(dbseq-nr_285)_[311950,318406]" 6018 6457
scaffold325|size289884	RepeatMasker	similarity	284178	284521	27.1	+	.	Target "Motif:rnd-5_family-93" 548 769
scaffold325|size289884	RepeatMasker	similarity	284641	284700	22.0	+	.	Target "Motif:rnd-5_family-93" 493 683
scaffold325|size289884	RepeatMasker	similarity	284701	284913	28.4	-	.	Target "Motif:rnd-1_family-399" 56 270
scaffold325|size289884	RepeatMasker	similarity	284914	284942	22.0	+	.	Target "Motif:rnd-5_family-93" 684 783
scaffold325|size289884	RepeatMasker	similarity	285022	285097	14.7	-	.	Target "Motif:rnd-4_family-2239" 33 107
scaffold325|size289884	RepeatMasker	similarity	285067	285426	19.0	-	.	Target "Motif:rnd-1_family-1" 12372 12729
scaffold325|size289884	RepeatMasker	similarity	285079	285515	22.2	+	.	Target "Motif:rnd-4_family-545" 2 435
scaffold325|size289884	RepeatMasker	similarity	285433	286119	23.5	-	.	Target "Motif:rnd-1_family-315" 1 437
scaffold325|size289884	RepeatMasker	similarity	286143	286595	21.4	+	.	Target "Motif:rnd-1_family-1174" 1 299
scaffold325|size289884	RepeatMasker	similarity	286600	286622	4.5	+	.	Target "Motif:(TTAA)n" 1 23
scaffold325|size289884	RepeatMasker	similarity	286688	286915	24.6	-	.	Target "Motif:rnd-1_family-1" 5847 6076
scaffold325|size289884	RepeatMasker	similarity	286892	286961	12.0	-	.	Target "Motif:rnd-4_family-2239" 1 67
scaffold325|size289884	RepeatMasker	similarity	286965	287107	12.6	+	.	Target "Motif:rnd-1_family-822" 2 167
scaffold325|size289884	RepeatMasker	similarity	287100	287116	27.5	+	.	Target "Motif:rnd-1_family-53" 40 182
scaffold325|size289884	RepeatMasker	similarity	287117	287245	22.4	-	.	Target "Motif:rnd-1_family-52" 14 139
scaffold325|size289884	RepeatMasker	similarity	287247	287285	10.0	+	.	Target "Motif:(AGGAGA)n" 1 39
scaffold325|size289884	RepeatMasker	similarity	287522	287860	24.6	-	.	Target "Motif:genome_7_97590-9]4" 872 1222
scaffold325|size289884	RepeatMasker	similarity	287952	287980	16.1	+	.	Target "Motif:(TTCT)n" 1 30
scaffold325|size289884	RepeatMasker	similarity	287990	288228	16.3	+	.	Target "Motif:genome_6_19263" 1283 1543
scaffold325|size289884	RepeatMasker	similarity	288244	288300	12.3	+	.	Target "Motif:rnd-5_family-2063" 181 237
scaffold325|size289884	RepeatMasker	similarity	288308	288467	2.5	+	.	Target "Motif:genome_1_11390" 2 161
scaffold325|size289884	RepeatMasker	similarity	288462	289112	4.7	+	.	Target "Motif:rnd-4_family-360" 161 810
scaffold326|size321212	RepeatMasker	similarity	1	86	10.5	+	.	Target "Motif:rnd-1_family-1029" 1051 1136
scaffold326|size321212	RepeatMasker	similarity	87	250	14.1	-	.	Target "Motif:genome_7_16385" 280 442
scaffold326|size321212	RepeatMasker	similarity	252	349	18.8	-	.	Target "Motif:rnd-1_family-136" 466 561
scaffold326|size321212	RepeatMasker	similarity	311	391	17.5	-	.	Target "Motif:rnd-5_family-4111" 496 577
scaffold326|size321212	RepeatMasker	similarity	381	846	21.2	-	.	Target "Motif:rnd-1_family-136" 1 491
scaffold326|size321212	RepeatMasker	similarity	719	746	26.6	+	.	Target "Motif:rnd-1_family-160" 59 342
scaffold326|size321212	RepeatMasker	similarity	747	1107	22.7	+	.	Target "Motif:rnd-1_family-432" 1 403
scaffold326|size321212	RepeatMasker	similarity	1108	1124	26.6	+	.	Target "Motif:rnd-1_family-160" 343 541
scaffold326|size321212	RepeatMasker	similarity	1573	1713	28.8	-	.	Target "Motif:rnd-5_family-766" 179 472
scaffold326|size321212	RepeatMasker	similarity	1714	1866	10.4	+	.	Target "Motif:rnd-1_family-400" 1 124
scaffold326|size321212	RepeatMasker	similarity	1906	2260	27.2	+	.	Target "Motif:rnd-5_family-2469" 128 468
scaffold326|size321212	RepeatMasker	similarity	1913	2474	23.9	-	.	Target "Motif:genome_7_16385" 1 613
scaffold326|size321212	RepeatMasker	similarity	2475	2932	9.2	-	.	Target "Motif:rnd-1_family-1290" 28 484
scaffold326|size321212	RepeatMasker	similarity	2979	3110	12.5	-	.	Target "Motif:rnd-1_family-202" 1056 1185
scaffold326|size321212	RepeatMasker	similarity	3118	3301	9.8	+	.	Target "Motif:genome_5_5679" 1 185
scaffold326|size321212	RepeatMasker	similarity	3297	5284	18.4	-	.	Target "Motif:scaffold89|size764991_(dbseq-nr_709)_[199030,205017]" 3276 5276
scaffold326|size321212	RepeatMasker	similarity	5285	5684	15.5	-	.	Target "Motif:scaffold127|size251402_(dbseq-nr_645)_[193213,199198]" 2424 2823
scaffold326|size321212	RepeatMasker	similarity	5685	10020	21.2	+	.	Target "Motif:scaffold289|size202738_(dbseq-nr_0)_[183003,188995]" 1 4237
scaffold326|size321212	RepeatMasker	similarity	10017	11316	17.2	+	.	Target "Motif:scaffold343|size112741_(dbseq-nr_375)_[105888,111928]" 4739 6041
scaffold326|size321212	RepeatMasker	similarity	11317	13639	16.9	-	.	Target "Motif:scaffold89|size764991_(dbseq-nr_709)_[199030,205017]" 62 2430
scaffold326|size321212	RepeatMasker	similarity	13640	14457	0.2	-	.	Target "Motif:genome_12_10956" 1 814
scaffold326|size321212	RepeatMasker	similarity	14458	14518	12.5	-	.	Target "Motif:scaffold119|size395038_(dbseq-nr_535)_[158580,164558]" 5737 5798
scaffold326|size321212	RepeatMasker	similarity	14515	14649	7.4	+	.	Target "Motif:genome_5_5679" 290 435
scaffold326|size321212	RepeatMasker	similarity	14749	15003	29.4	+	.	Target "Motif:rnd-5_family-1063" 1 254
scaffold326|size321212	RepeatMasker	similarity	15475	16044	26.4	+	.	Target "Motif:rnd-1_family-857" 24 590
scaffold326|size321212	RepeatMasker	similarity	16412	16720	22.4	+	.	Target "Motif:rnd-1_family-619" 41 354
scaffold326|size321212	RepeatMasker	similarity	16726	17438	21.7	+	.	Target "Motif:rnd-1_family-619" 981 1676
scaffold326|size321212	RepeatMasker	similarity	17439	22369	4.2	-	.	Target "Motif:scaffold171|size496807_(dbseq-nr_295)_[215868,222163]" 1365 6296
scaffold326|size321212	RepeatMasker	similarity	22369	23546	6.1	-	.	Target "Motif:scaffold171|size496807_(dbseq-nr_295)_[215868,222163]" 1 1160
scaffold326|size321212	RepeatMasker	similarity	23572	24045	23.5	+	.	Target "Motif:rnd-1_family-619" 1720 2195
scaffold326|size321212	RepeatMasker	similarity	24428	25668	25.6	+	.	Target "Motif:rnd-1_family-534" 255 1489
scaffold326|size321212	RepeatMasker	similarity	25722	25911	26.8	-	.	Target "Motif:rnd-5_family-87" 64 253
scaffold326|size321212	RepeatMasker	similarity	25994	28173	25.4	+	.	Target "Motif:rnd-5_family-3444" 12 2258
scaffold326|size321212	RepeatMasker	similarity	28484	29825	29.0	+	.	Target "Motif:rnd-5_family-3444" 2569 3936
scaffold326|size321212	RepeatMasker	similarity	29959	30173	18.4	+	.	Target "Motif:rnd-5_family-3444" 4097 4311
scaffold326|size321212	RepeatMasker	similarity	30171	30221	8.0	+	.	Target "Motif:rnd-1_family-64" 4 54
scaffold326|size321212	RepeatMasker	similarity	30221	30269	12.2	-	.	Target "Motif:rnd-1_family-31" 457 511
scaffold326|size321212	RepeatMasker	similarity	30256	30426	14.3	+	.	Target "Motif:rnd-1_family-53" 8 193
scaffold326|size321212	RepeatMasker	similarity	30294	30445	20.4	-	.	Target "Motif:rnd-4_family-169" 87 246
scaffold326|size321212	RepeatMasker	similarity	30446	30735	4.9	+	.	Target "Motif:(GGAGAA)n" 1 287
scaffold326|size321212	RepeatMasker	similarity	30736	30805	4.4	+	.	Target "Motif:rnd-1_family-91" 1 68
scaffold326|size321212	RepeatMasker	similarity	31854	31908	12.1	+	.	Target "Motif:(TGAGA)n" 1 55
scaffold326|size321212	RepeatMasker	similarity	31941	32626	37.3	+	.	Target "Motif:(AGATG)n" 1 696
scaffold326|size321212	RepeatMasker	similarity	33027	33324	24.2	+	.	Target "Motif:rnd-4_family-161" 362 658
scaffold326|size321212	RepeatMasker	similarity	34036	34055	17.0	+	.	Target "Motif:scaffold434|size123093_(dbseq-nr_175)_[52641,59321]" 1 115
scaffold326|size321212	RepeatMasker	similarity	34056	34406	13.1	+	.	Target "Motif:genome_9_9153" 46 398
scaffold326|size321212	RepeatMasker	similarity	34407	34455	17.0	+	.	Target "Motif:scaffold434|size123093_(dbseq-nr_175)_[52641,59321]" 116 420
scaffold326|size321212	RepeatMasker	similarity	34732	38528	0.9	+	.	Target "Motif:scaffold125|size483819_(dbseq-nr_162)_[89484,95907]" 1 3803
scaffold326|size321212	RepeatMasker	similarity	38529	42486	0.6	+	.	Target "Motif:scaffold125|size483819_(dbseq-nr_162)_[89484,95907]" 1 6470
scaffold326|size321212	RepeatMasker	similarity	42487	43061	1.1	+	.	Target "Motif:scaffold322|size364683_(dbseq-nr_703)_[10575,17042]" 5896 6468
scaffold326|size321212	RepeatMasker	similarity	43184	43293	28.7	-	.	Target "Motif:genome_1_3367" 126 234
scaffold326|size321212	RepeatMasker	similarity	43403	43536	15.3	-	.	Target "Motif:scaffold133|size826974_(dbseq-nr_519)_[800995,807399]" 6280 6405
scaffold326|size321212	RepeatMasker	similarity	43537	43649	17.9	+	.	Target "Motif:scaffold360|size312727_(dbseq-nr_717)_[58593,65069]" 6062 6320
scaffold326|size321212	RepeatMasker	similarity	43651	43749	12.1	+	.	Target "Motif:scaffold23|size1082546_(dbseq-nr_250)_[241298,247784]" 6375 6487
scaffold326|size321212	RepeatMasker	similarity	43845	44116	30.2	-	.	Target "Motif:rnd-1_family-440" 2 268
scaffold326|size321212	RepeatMasker	similarity	44152	44555	10.8	-	.	Target "Motif:genome_9_1663" 1 421
scaffold326|size321212	RepeatMasker	similarity	45270	45311	23.2	+	.	Target "Motif:(TTTCAA)n" 1 41
scaffold326|size321212	RepeatMasker	similarity	46546	46586	17.1	-	.	Target "Motif:rnd-5_family-6041" 107 147
scaffold326|size321212	RepeatMasker	similarity	46866	47023	24.1	+	.	Target "Motif:genome_2_8342" 5 161
scaffold326|size321212	RepeatMasker	similarity	50195	50242	4.8	+	.	Target "Motif:(ATC)n" 1 47
scaffold326|size321212	RepeatMasker	similarity	50964	51037	0.0	+	.	Target "Motif:(TTC)n" 1 71
scaffold326|size321212	RepeatMasker	similarity	51395	51431	0.0	+	.	Target "Motif:(TTCTCATCA)n" 1 37
scaffold326|size321212	RepeatMasker	similarity	52880	53746	9.4	+	.	Target "Motif:rnd-1_family-127" 1 958
scaffold326|size321212	RepeatMasker	similarity	53754	53890	19.8	-	.	Target "Motif:rnd-1_family-128" 99 236
scaffold326|size321212	RepeatMasker	similarity	54299	55068	34.4	-	.	Target "Motif:scaffold5|size2025720_(dbseq-nr_679)_[1055228,1063854]" 7393 8211
scaffold326|size321212	RepeatMasker	similarity	55864	56045	9.3	-	.	Target "Motif:rnd-5_family-1141" 799 988
scaffold326|size321212	RepeatMasker	similarity	56058	56610	9.4	-	.	Target "Motif:rnd-5_family-1141" 2 597
scaffold326|size321212	RepeatMasker	similarity	56614	56679	9.1	-	.	Target "Motif:rnd-1_family-1296" 113 183
scaffold326|size321212	RepeatMasker	similarity	56675	56783	21.3	+	.	Target "Motif:rnd-4_family-161" 1379 1487
scaffold326|size321212	RepeatMasker	similarity	56788	56954	27.4	+	.	Target "Motif:scaffold312|size187761_(dbseq-nr_665)_[118269,124269]" 3132 3302
scaffold326|size321212	RepeatMasker	similarity	57083	57776	9.1	-	.	Target "Motif:rnd-1_family-774" 1 413
scaffold326|size321212	RepeatMasker	similarity	57919	58221	30.4	-	.	Target "Motif:scaffold5|size2025720_(dbseq-nr_679)_[1055228,1063854]" 6850 7178
scaffold326|size321212	RepeatMasker	similarity	58577	58884	30.9	-	.	Target "Motif:scaffold5|size2025720_(dbseq-nr_679)_[1055228,1063854]" 5486 5797
scaffold326|size321212	RepeatMasker	similarity	60947	61071	12.8	+	.	Target "Motif:scaffold170|size558746_(dbseq-nr_246)_[277812,288266]" 1684 1813
scaffold326|size321212	RepeatMasker	similarity	61081	61359	4.3	+	.	Target "Motif:genome_12_19122" 1 279
scaffold326|size321212	RepeatMasker	similarity	61360	62668	14.1	+	.	Target "Motif:scaffold170|size558746_(dbseq-nr_246)_[277812,288266]" 3811 4626
scaffold326|size321212	RepeatMasker	similarity	63092	63157	3.0	-	.	Target "Motif:genome_11_9937" 323 388
scaffold326|size321212	RepeatMasker	similarity	63147	64315	9.9	-	.	Target "Motif:rnd-5_family-1745" 6437 7647
scaffold326|size321212	RepeatMasker	similarity	64313	70128	9.2	-	.	Target "Motif:rnd-5_family-1745" 406 6219
scaffold326|size321212	RepeatMasker	similarity	70149	70593	9.0	-	.	Target "Motif:rnd-1_family-218" 1 449
scaffold326|size321212	RepeatMasker	similarity	70586	70917	7.5	-	.	Target "Motif:genome_11_9937" 1 333
scaffold326|size321212	RepeatMasker	similarity	77846	78125	17.9	+	.	Target "Motif:genome_5_11572" 2 284
scaffold326|size321212	RepeatMasker	similarity	82578	82722	29.1	+	.	Target "Motif:rnd-1_family-892" 208 350
scaffold326|size321212	RepeatMasker	similarity	85058	85234	17.1	+	.	Target "Motif:genome_5_11572" 264 439
scaffold326|size321212	RepeatMasker	similarity	86205	86334	27.1	-	.	Target "Motif:genome_1_159620-9]7" 503 632
scaffold326|size321212	RepeatMasker	similarity	86361	88562	18.1	+	.	Target "Motif:rnd-5_family-482" 71 2306
scaffold326|size321212	RepeatMasker	similarity	88567	88872	20.6	-	.	Target "Motif:rnd-1_family-1038" 501 798
scaffold326|size321212	RepeatMasker	similarity	88982	89228	26.5	-	.	Target "Motif:rnd-1_family-1038" 14 301
scaffold326|size321212	RepeatMasker	similarity	89428	89537	28.2	-	.	Target "Motif:rnd-1_family-1038" 14 123
scaffold326|size321212	RepeatMasker	similarity	89551	90521	20.1	+	.	Target "Motif:rnd-5_family-483" 1 934
scaffold326|size321212	RepeatMasker	similarity	90608	91077	31.2	-	.	Target "Motif:rnd-1_family-896" 292 768
scaffold326|size321212	RepeatMasker	similarity	91097	91328	15.0	+	.	Target "Motif:rnd-5_family-376" 1 230
scaffold326|size321212	RepeatMasker	similarity	91341	91867	29.5	+	.	Target "Motif:rnd-1_family-298" 263 763
scaffold326|size321212	RepeatMasker	similarity	91912	93623	13.1	+	.	Target "Motif:rnd-5_family-484" 1 1773
scaffold326|size321212	RepeatMasker	similarity	93624	93693	28.6	-	.	Target "Motif:genome_1_159620-9]7" 1 70
scaffold326|size321212	RepeatMasker	similarity	93640	93706	15.3	-	.	Target "Motif:rnd-4_family-237" 23 98
scaffold326|size321212	RepeatMasker	similarity	95749	95920	21.6	-	.	Target "Motif:rnd-5_family-230" 515 699
scaffold326|size321212	RepeatMasker	similarity	96098	96307	24.6	-	.	Target "Motif:rnd-5_family-230" 90 287
scaffold326|size321212	RepeatMasker	similarity	96313	96368	12.5	-	.	Target "Motif:rnd-1_family-117" 2 61
scaffold326|size321212	RepeatMasker	similarity	96459	96697	22.2	-	.	Target "Motif:rnd-2_family-88" 772 973
scaffold326|size321212	RepeatMasker	similarity	96538	96869	20.4	+	.	Target "Motif:rnd-5_family-3853" 28 354
scaffold326|size321212	RepeatMasker	similarity	96926	97173	18.9	-	.	Target "Motif:rnd-2_family-88" 772 965
scaffold326|size321212	RepeatMasker	similarity	97012	97350	17.1	+	.	Target "Motif:rnd-5_family-3853" 27 354
scaffold326|size321212	RepeatMasker	similarity	97312	97369	24.1	-	.	Target "Motif:rnd-1_family-81" 105 164
scaffold326|size321212	RepeatMasker	similarity	97450	97987	26.6	+	.	Target "Motif:genome_7_7989" 1 577
scaffold326|size321212	RepeatMasker	similarity	98044	98141	25.5	+	.	Target "Motif:rnd-5_family-3600" 2 105
scaffold326|size321212	RepeatMasker	similarity	98740	99348	20.5	-	.	Target "Motif:genome_7_7989" 2 577
scaffold326|size321212	RepeatMasker	similarity	100462	101147	0.7	-	.	Target "Motif:rnd-5_family-93" 2729 3414
scaffold326|size321212	RepeatMasker	similarity	102055	104296	0.9	-	.	Target "Motif:rnd-5_family-93" 485 2729
scaffold326|size321212	RepeatMasker	similarity	104297	104542	27.4	+	.	Target "Motif:scaffold170|size558746_(dbseq-nr_246)_[277812,288266]" 2270 2476
scaffold326|size321212	RepeatMasker	similarity	104543	104554	27.1	-	.	Target "Motif:rnd-5_family-93" 535 692
scaffold326|size321212	RepeatMasker	similarity	104553	104608	15.2	+	.	Target "Motif:rnd-4_family-237" 23 78
scaffold326|size321212	RepeatMasker	similarity	104609	104860	21.8	+	.	Target "Motif:genome_1_22152" 1 234
scaffold326|size321212	RepeatMasker	similarity	104861	105276	10.6	-	.	Target "Motif:rnd-5_family-93" 1 418
scaffold326|size321212	RepeatMasker	similarity	105279	105528	19.8	+	.	Target "Motif:genome_1_22152" 220 465
scaffold326|size321212	RepeatMasker	similarity	105529	105715	21.2	+	.	Target "Motif:rnd-4_family-237" 77 263
scaffold326|size321212	RepeatMasker	similarity	105740	105899	15.7	+	.	Target "Motif:rnd-5_family-566" 1 154
scaffold326|size321212	RepeatMasker	similarity	105742	106034	22.1	+	.	Target "Motif:genome_11_172910-9]15" 261 546
scaffold326|size321212	RepeatMasker	similarity	105983	106044	19.4	-	.	Target "Motif:rnd-4_family-237" 26 96
scaffold326|size321212	RepeatMasker	similarity	106724	107057	25.4	+	.	Target "Motif:rnd-5_family-2132" 2029 2372
scaffold326|size321212	RepeatMasker	similarity	107225	107288	6.6	-	.	Target "Motif:rnd-2_family-88" 922 990
scaffold326|size321212	RepeatMasker	similarity	107289	107333	0.0	+	.	Target "Motif:(TTCTCCTTC)n" 1 45
scaffold326|size321212	RepeatMasker	similarity	107334	107404	6.6	-	.	Target "Motif:rnd-2_family-88" 851 921
scaffold326|size321212	RepeatMasker	similarity	107405	107444	5.3	+	.	Target "Motif:(CTT)n" 1 40
scaffold326|size321212	RepeatMasker	similarity	107445	107463	17.1	+	.	Target "Motif:rnd-5_family-2086" 749 764
scaffold326|size321212	RepeatMasker	similarity	107446	107519	5.7	-	.	Target "Motif:rnd-1_family-53" 123 193
scaffold326|size321212	RepeatMasker	similarity	107508	107551	11.4	-	.	Target "Motif:rnd-1_family-130" 2 47
scaffold326|size321212	RepeatMasker	similarity	107518	107642	9.8	+	.	Target "Motif:rnd-1_family-59" 1 129
scaffold326|size321212	RepeatMasker	similarity	107542	107802	9.5	-	.	Target "Motif:rnd-1_family-52" 1 197
scaffold326|size321212	RepeatMasker	similarity	107656	107822	23.0	-	.	Target "Motif:rnd-4_family-169" 85 246
scaffold326|size321212	RepeatMasker	similarity	108444	108518	4.6	+	.	Target "Motif:rnd-1_family-117" 1 69
scaffold326|size321212	RepeatMasker	similarity	108515	108697	12.8	+	.	Target "Motif:rnd-1_family-26" 70 268
scaffold326|size321212	RepeatMasker	similarity	108744	108906	13.5	+	.	Target "Motif:rnd-1_family-26" 100 324
scaffold326|size321212	RepeatMasker	similarity	108879	108914	13.9	+	.	Target "Motif:rnd-5_family-2086" 592 627
scaffold326|size321212	RepeatMasker	similarity	108937	108973	0.0	-	.	Target "Motif:genome_12_864" 896 932
scaffold326|size321212	RepeatMasker	similarity	108962	109029	6.4	+	.	Target "Motif:rnd-1_family-30" 1 58
scaffold326|size321212	RepeatMasker	similarity	108974	109052	21.0	-	.	Target "Motif:rnd-5_family-3853" 283 354
scaffold326|size321212	RepeatMasker	similarity	109033	110730	17.7	+	.	Target "Motif:rnd-1_family-771" 1 1672
scaffold326|size321212	RepeatMasker	similarity	109810	111213	11.7	-	.	Target "Motif:rnd-1_family-540" 72 1606
scaffold326|size321212	RepeatMasker	similarity	111500	112247	11.1	-	.	Target "Motif:rnd-1_family-540" 1 1114
scaffold326|size321212	RepeatMasker	similarity	112249	113182	4.1	-	.	Target "Motif:rnd-5_family-3054" 312 1248
scaffold326|size321212	RepeatMasker	similarity	113220	113546	4.0	-	.	Target "Motif:rnd-5_family-3054" 1 326
scaffold326|size321212	RepeatMasker	similarity	113549	113917	9.5	-	.	Target "Motif:rnd-1_family-1006" 1 369
scaffold326|size321212	RepeatMasker	similarity	113917	114429	2.7	+	.	Target "Motif:rnd-1_family-30" 51 531
scaffold326|size321212	RepeatMasker	similarity	114430	114466	2.8	+	.	Target "Motif:(AGA)n" 1 37
scaffold326|size321212	RepeatMasker	similarity	114467	114512	2.7	+	.	Target "Motif:rnd-1_family-30" 532 577
scaffold326|size321212	RepeatMasker	similarity	114511	114847	5.8	-	.	Target "Motif:genome_12_864" 568 897
scaffold326|size321212	RepeatMasker	similarity	114851	116590	24.6	-	.	Target "Motif:rnd-5_family-4009" 49 1829
scaffold326|size321212	RepeatMasker	similarity	116641	117336	19.9	+	.	Target "Motif:rnd-1_family-465" 1 696
scaffold326|size321212	RepeatMasker	similarity	117435	117835	19.7	+	.	Target "Motif:rnd-1_family-383" 1 256
scaffold326|size321212	RepeatMasker	similarity	117836	119700	19.6	+	.	Target "Motif:rnd-1_family-393" 1 1867
scaffold326|size321212	RepeatMasker	similarity	119941	120252	11.7	+	.	Target "Motif:rnd-1_family-220" 13 317
scaffold326|size321212	RepeatMasker	similarity	120253	120456	8.6	+	.	Target "Motif:rnd-1_family-448" 126 327
scaffold326|size321212	RepeatMasker	similarity	120488	120648	25.5	+	.	Target "Motif:rnd-1_family-315" 344 504
scaffold326|size321212	RepeatMasker	similarity	120672	121048	21.2	-	.	Target "Motif:rnd-1_family-263" 201 554
scaffold326|size321212	RepeatMasker	similarity	121052	121634	2.9	+	.	Target "Motif:rnd-1_family-25" 1 989
scaffold326|size321212	RepeatMasker	similarity	121648	121989	8.2	-	.	Target "Motif:rnd-4_family-212" 1069 1979
scaffold326|size321212	RepeatMasker	similarity	121990	123323	6.1	+	.	Target "Motif:rnd-1_family-111" 1 1338
scaffold326|size321212	RepeatMasker	similarity	123324	123713	8.2	-	.	Target "Motif:rnd-4_family-212" 22 1068
scaffold326|size321212	RepeatMasker	similarity	123791	124788	6.2	-	.	Target "Motif:rnd-4_family-212" 925 1958
scaffold326|size321212	RepeatMasker	similarity	124789	125244	17.1	+	.	Target "Motif:genome_2_12470" 1 458
scaffold326|size321212	RepeatMasker	similarity	125246	125864	4.7	+	.	Target "Motif:rnd-1_family-111" 710 1338
scaffold326|size321212	RepeatMasker	similarity	125332	126277	4.4	-	.	Target "Motif:rnd-1_family-230" 1 965
scaffold326|size321212	RepeatMasker	similarity	126141	126349	3.8	+	.	Target "Motif:rnd-1_family-700" 1 212
scaffold326|size321212	RepeatMasker	similarity	126379	126559	18.4	-	.	Target "Motif:rnd-1_family-189" 3 187
scaffold326|size321212	RepeatMasker	similarity	127616	127639	4.3	+	.	Target "Motif:(GAG)n" 1 24
scaffold326|size321212	RepeatMasker	similarity	129007	129176	20.6	+	.	Target "Motif:rnd-4_family-237" 22 198
scaffold326|size321212	RepeatMasker	similarity	129309	129441	19.7	+	.	Target "Motif:genome_11_172910-9]15" 412 545
scaffold326|size321212	RepeatMasker	similarity	129412	129455	13.6	-	.	Target "Motif:rnd-4_family-237" 23 66
scaffold326|size321212	RepeatMasker	similarity	130058	130116	16.9	-	.	Target "Motif:rnd-5_family-4283" 397 455
scaffold326|size321212	RepeatMasker	similarity	130096	130227	25.8	+	.	Target "Motif:rnd-5_family-3741" 3149 3277
scaffold326|size321212	RepeatMasker	similarity	130228	130341	24.0	+	.	Target "Motif:rnd-5_family-1596" 16 257
scaffold326|size321212	RepeatMasker	similarity	130420	130671	27.7	+	.	Target "Motif:rnd-5_family-1596" 383 636
scaffold326|size321212	RepeatMasker	similarity	130682	137128	1.3	+	.	Target "Motif:scaffold97|size472814_(dbseq-nr_378)_[202467,208936]" 1 6470
scaffold326|size321212	RepeatMasker	similarity	137203	137411	19.6	+	.	Target "Motif:rnd-5_family-1596" 757 956
scaffold326|size321212	RepeatMasker	similarity	137412	137471	26.7	+	.	Target "Motif:rnd-5_family-349" 5234 5293
scaffold326|size321212	RepeatMasker	similarity	137436	137757	28.9	-	.	Target "Motif:rnd-5_family-2648" 47 384
scaffold326|size321212	RepeatMasker	similarity	137605	137795	27.1	+	.	Target "Motif:genome_9_12624" 214 414
scaffold326|size321212	RepeatMasker	similarity	137814	137989	21.7	+	.	Target "Motif:rnd-5_family-3741" 4155 4332
scaffold326|size321212	RepeatMasker	similarity	137990	138387	19.7	+	.	Target "Motif:genome_3_19411" 1 392
scaffold326|size321212	RepeatMasker	similarity	138436	138933	21.3	-	.	Target "Motif:genome_1_94420-9]2" 2 504
scaffold326|size321212	RepeatMasker	similarity	138943	139066	22.6	+	.	Target "Motif:rnd-5_family-1596" 2580 2709
scaffold326|size321212	RepeatMasker	similarity	139243	139334	23.7	+	.	Target "Motif:rnd-5_family-1596" 2851 2935
scaffold326|size321212	RepeatMasker	similarity	139569	139992	29.1	+	.	Target "Motif:rnd-5_family-1596" 3240 3651
scaffold326|size321212	RepeatMasker	similarity	140906	140947	11.9	+	.	Target "Motif:rnd-2_family-88" 929 971
scaffold326|size321212	RepeatMasker	similarity	141882	141902	5.0	+	.	Target "Motif:(TCG)n" 1 21
scaffold326|size321212	RepeatMasker	similarity	143111	143341	22.8	+	.	Target "Motif:genome_12_13613" 1 231
scaffold326|size321212	RepeatMasker	similarity	143346	143414	0.0	+	.	Target "Motif:rnd-5_family-3424" 1 70
scaffold326|size321212	RepeatMasker	similarity	144415	144583	23.2	+	.	Target "Motif:rnd-5_family-243" 1807 1968
scaffold326|size321212	RepeatMasker	similarity	144605	144779	21.6	+	.	Target "Motif:genome_12_13613" 339 524
scaffold326|size321212	RepeatMasker	similarity	144894	145078	14.1	-	.	Target "Motif:rnd-1_family-1324" 49 230
scaffold326|size321212	RepeatMasker	similarity	145060	145844	9.3	-	.	Target "Motif:rnd-1_family-584" 1 798
scaffold326|size321212	RepeatMasker	similarity	145343	146482	18.4	+	.	Target "Motif:rnd-1_family-340" 6 1134
scaffold326|size321212	RepeatMasker	similarity	146537	148855	14.6	-	.	Target "Motif:rnd-1_family-210" 1 3077
scaffold326|size321212	RepeatMasker	similarity	148939	149101	29.1	-	.	Target "Motif:rnd-1_family-195" 360 518
scaffold326|size321212	RepeatMasker	similarity	149106	149509	14.5	-	.	Target "Motif:rnd-1_family-195" 1 404
scaffold326|size321212	RepeatMasker	similarity	149513	149589	11.7	-	.	Target "Motif:rnd-1_family-1324" 3 79
scaffold326|size321212	RepeatMasker	similarity	149594	150065	13.3	-	.	Target "Motif:rnd-5_family-303" 1 494
scaffold326|size321212	RepeatMasker	similarity	150068	150311	12.3	+	.	Target "Motif:rnd-1_family-1164" 1 249
scaffold326|size321212	RepeatMasker	similarity	150300	150397	10.2	+	.	Target "Motif:rnd-5_family-961" 633 733
scaffold326|size321212	RepeatMasker	similarity	150399	150512	19.3	+	.	Target "Motif:rnd-1_family-1149" 1 125
scaffold326|size321212	RepeatMasker	similarity	150575	150915	21.2	+	.	Target "Motif:rnd-1_family-932" 218 571
scaffold326|size321212	RepeatMasker	similarity	150702	151134	21.4	-	.	Target "Motif:rnd-1_family-581" 1 464
scaffold326|size321212	RepeatMasker	similarity	151138	151628	12.5	+	.	Target "Motif:genome_12_13052" 1 486
scaffold326|size321212	RepeatMasker	similarity	151712	151859	22.3	+	.	Target "Motif:rnd-4_family-237" 16 164
scaffold326|size321212	RepeatMasker	similarity	151730	152275	12.3	+	.	Target "Motif:genome_11_172910-9]15" 1 546
scaffold326|size321212	RepeatMasker	similarity	152244	152285	19.1	-	.	Target "Motif:rnd-4_family-237" 26 67
scaffold326|size321212	RepeatMasker	similarity	152287	152404	16.6	-	.	Target "Motif:genome_7_4419" 344 468
scaffold326|size321212	RepeatMasker	similarity	152397	152507	16.7	-	.	Target "Motif:genome_3_16765" 462 700
scaffold326|size321212	RepeatMasker	similarity	152508	152686	24.6	+	.	Target "Motif:genome_2_15377" 392 576
scaffold326|size321212	RepeatMasker	similarity	152687	152897	16.7	-	.	Target "Motif:genome_3_16765" 1 461
scaffold326|size321212	RepeatMasker	similarity	152898	153108	15.1	+	.	Target "Motif:rnd-1_family-650" 189 412
scaffold326|size321212	RepeatMasker	similarity	152931	153133	24.9	-	.	Target "Motif:rnd-1_family-650" 224 422
scaffold326|size321212	RepeatMasker	similarity	153410	153535	24.6	-	.	Target "Motif:scaffold230|size167806_(dbseq-nr_188)_[124304,130861]" 338 466
scaffold326|size321212	RepeatMasker	similarity	153754	154183	8.8	+	.	Target "Motif:genome_9_4307" 1 431
scaffold326|size321212	RepeatMasker	similarity	154345	155593	3.6	+	.	Target "Motif:scaffold433|size259623_(dbseq-nr_699)_[187890,193857]" 1 1250
scaffold326|size321212	RepeatMasker	similarity	154620	160241	5.4	-	.	Target "Motif:scaffold21|size630201_(dbseq-nr_224)_[497027,503169]" 1 5781
scaffold326|size321212	RepeatMasker	similarity	160366	160762	13.2	+	.	Target "Motif:rnd-5_family-716" 35 421
scaffold326|size321212	RepeatMasker	similarity	160761	160963	13.4	+	.	Target "Motif:genome_1_3367" 247 449
scaffold326|size321212	RepeatMasker	similarity	161031	161597	11.1	+	.	Target "Motif:genome_2_112380-9]2" 2 599
scaffold326|size321212	RepeatMasker	similarity	161624	161731	20.8	+	.	Target "Motif:genome_1_9665" 31 137
scaffold326|size321212	RepeatMasker	similarity	161732	162057	14.9	+	.	Target "Motif:genome_1_9665" 265 580
scaffold326|size321212	RepeatMasker	similarity	162058	162133	12.5	-	.	Target "Motif:genome_6_12811" 1 76
scaffold326|size321212	RepeatMasker	similarity	162078	162134	8.8	+	.	Target "Motif:genome_2_112380-9]2" 612 672
scaffold326|size321212	RepeatMasker	similarity	164005	164046	22.8	+	.	Target "Motif:(TCG)n" 1 42
scaffold326|size321212	RepeatMasker	similarity	166622	166676	12.7	-	.	Target "Motif:genome_4_3041" 460 514
scaffold326|size321212	RepeatMasker	similarity	166667	166959	14.8	-	.	Target "Motif:rnd-5_family-126" 375 663
scaffold326|size321212	RepeatMasker	similarity	166972	167475	13.2	-	.	Target "Motif:rnd-5_family-126" 1 513
scaffold326|size321212	RepeatMasker	similarity	168378	168924	8.4	-	.	Target "Motif:genome_12_13613" 1 524
scaffold326|size321212	RepeatMasker	similarity	171012	176400	24.3	-	.	Target "Motif:scaffold288|size169103_(dbseq-nr_531)_[121611,127641]" 493 6031
scaffold326|size321212	RepeatMasker	similarity	176401	176799	18.1	-	.	Target "Motif:scaffold288|size169103_(dbseq-nr_531)_[121611,127641]" 3 388
scaffold326|size321212	RepeatMasker	similarity	176869	177677	2.7	-	.	Target "Motif:genome_11_20847" 1 808
scaffold326|size321212	RepeatMasker	similarity	177581	177690	5.5	+	.	Target "Motif:genome_2_13490" 505 613
scaffold326|size321212	RepeatMasker	similarity	177642	177696	23.6	+	.	Target "Motif:genome_9_61660-9]2" 540 594
scaffold326|size321212	RepeatMasker	similarity	179674	179692	5.5	+	.	Target "Motif:(GGT)n" 1 19
scaffold326|size321212	RepeatMasker	similarity	180550	180680	17.0	+	.	Target "Motif:rnd-5_family-4283" 356 490
scaffold326|size321212	RepeatMasker	similarity	181113	181300	24.3	-	.	Target "Motif:genome_11_20665" 1113 1304
scaffold326|size321212	RepeatMasker	similarity	181138	181314	22.9	-	.	Target "Motif:rnd-5_family-222" 278 460
scaffold326|size321212	RepeatMasker	similarity	181808	182057	21.4	+	.	Target "Motif:rnd-1_family-336" 5 257
scaffold326|size321212	RepeatMasker	similarity	182397	182591	22.6	+	.	Target "Motif:rnd-1_family-354" 223 435
scaffold326|size321212	RepeatMasker	similarity	182913	183022	9.1	+	.	Target "Motif:rnd-1_family-284" 3 112
scaffold326|size321212	RepeatMasker	similarity	183021	183527	11.5	+	.	Target "Motif:rnd-1_family-330" 1 515
scaffold326|size321212	RepeatMasker	similarity	184062	184544	4.8	+	.	Target "Motif:genome_2_13625" 1 505
scaffold326|size321212	RepeatMasker	similarity	185278	185406	26.6	+	.	Target "Motif:rnd-1_family-1024" 1 130
scaffold326|size321212	RepeatMasker	similarity	185480	185645	17.8	+	.	Target "Motif:rnd-1_family-387" 1 167
scaffold326|size321212	RepeatMasker	similarity	185764	186514	20.8	+	.	Target "Motif:rnd-1_family-363" 1 536
scaffold326|size321212	RepeatMasker	similarity	186266	186719	21.3	-	.	Target "Motif:rnd-1_family-1199" 1 487
scaffold326|size321212	RepeatMasker	similarity	186762	186810	9.3	+	.	Target "Motif:GA-rich" 1 51
scaffold326|size321212	RepeatMasker	similarity	186862	186907	4.5	+	.	Target "Motif:(GACGACGAT)n" 1 46
scaffold326|size321212	RepeatMasker	similarity	187064	187378	18.2	+	.	Target "Motif:genome_6_12811" 245 529
scaffold326|size321212	RepeatMasker	similarity	187838	187902	24.8	+	.	Target "Motif:(GAC)n" 1 65
scaffold326|size321212	RepeatMasker	similarity	187909	188728	17.8	+	.	Target "Motif:rnd-1_family-874" 1 828
scaffold326|size321212	RepeatMasker	similarity	188799	189040	10.8	+	.	Target "Motif:rnd-1_family-346" 101 327
scaffold326|size321212	RepeatMasker	similarity	189025	189193	8.9	-	.	Target "Motif:rnd-1_family-821" 1 169
scaffold326|size321212	RepeatMasker	similarity	189027	189270	20.7	-	.	Target "Motif:rnd-4_family-227" 7388 7629
scaffold326|size321212	RepeatMasker	similarity	189275	189389	22.5	+	.	Target "Motif:genome_5_21030" 241 354
scaffold326|size321212	RepeatMasker	similarity	189485	189558	28.4	-	.	Target "Motif:rnd-5_family-3433" 423 496
scaffold326|size321212	RepeatMasker	similarity	189780	189882	20.6	+	.	Target "Motif:genome_5_21030" 875 977
scaffold326|size321212	RepeatMasker	similarity	189800	189925	8.8	-	.	Target "Motif:rnd-5_family-3433" 204 328
scaffold326|size321212	RepeatMasker	similarity	189924	190148	25.7	+	.	Target "Motif:genome_5_21030" 1099 1300
scaffold326|size321212	RepeatMasker	similarity	190244	190305	29.0	+	.	Target "Motif:rnd-5_family-735" 47 108
scaffold326|size321212	RepeatMasker	similarity	190306	190334	31.9	-	.	Target "Motif:rnd-1_family-907" 314 404
scaffold326|size321212	RepeatMasker	similarity	190348	190379	26.3	-	.	Target "Motif:rnd-1_family-1273" 91 150
scaffold326|size321212	RepeatMasker	similarity	190380	190427	0.0	+	.	Target "Motif:rnd-1_family-314" 94 141
scaffold326|size321212	RepeatMasker	similarity	190428	190447	26.3	-	.	Target "Motif:rnd-1_family-1273" 49 90
scaffold326|size321212	RepeatMasker	similarity	190483	190766	15.7	+	.	Target "Motif:rnd-1_family-314" 142 418
scaffold326|size321212	RepeatMasker	similarity	194207	194250	0.0	+	.	Target "Motif:(TGC)n" 1 44
scaffold326|size321212	RepeatMasker	similarity	194319	194338	0.0	+	.	Target "Motif:(GGA)n" 1 19
scaffold326|size321212	RepeatMasker	similarity	196266	196337	14.3	+	.	Target "Motif:rnd-4_family-237" 26 96
scaffold326|size321212	RepeatMasker	similarity	196287	196420	19.6	-	.	Target "Motif:genome_11_172910-9]15" 412 544
scaffold326|size321212	RepeatMasker	similarity	196421	196572	22.5	-	.	Target "Motif:rnd-5_family-566" 14 154
scaffold326|size321212	RepeatMasker	similarity	196421	196548	27.6	+	.	Target "Motif:genome_1_159620-9]7" 3 274
scaffold326|size321212	RepeatMasker	similarity	196583	196834	18.6	-	.	Target "Motif:scaffold312|size187761_(dbseq-nr_665)_[74133,78979]" 4596 4847
scaffold326|size321212	RepeatMasker	similarity	196845	197225	17.9	+	.	Target "Motif:scaffold171|size496807_(dbseq-nr_295)_[215868,222163]" 1 407
scaffold326|size321212	RepeatMasker	similarity	197212	197309	24.2	-	.	Target "Motif:scaffold68|size748317_(dbseq-nr_322)_[336684,341523]" 4488 4585
scaffold326|size321212	RepeatMasker	similarity	197310	197877	6.3	-	.	Target "Motif:genome_1_12094" 1 565
scaffold326|size321212	RepeatMasker	similarity	197878	197937	22.9	-	.	Target "Motif:scaffold68|size748317_(dbseq-nr_322)_[336684,341523]" 4431 4490
scaffold326|size321212	RepeatMasker	similarity	197937	199626	8.0	+	.	Target "Motif:rnd-1_family-3" 1 1809
scaffold326|size321212	RepeatMasker	similarity	199317	199876	6.9	-	.	Target "Motif:rnd-1_family-74" 1389 1953
scaffold326|size321212	RepeatMasker	similarity	199879	200244	3.3	-	.	Target "Motif:genome_7_1761" 1 366
scaffold326|size321212	RepeatMasker	similarity	200245	200297	11.8	-	.	Target "Motif:rnd-1_family-1143" 1 50
scaffold326|size321212	RepeatMasker	similarity	200296	200406	28.1	-	.	Target "Motif:rnd-1_family-101" 23 130
scaffold326|size321212	RepeatMasker	similarity	200451	200615	14.1	-	.	Target "Motif:rnd-5_family-3170" 7 218
scaffold326|size321212	RepeatMasker	similarity	200803	201219	8.7	+	.	Target "Motif:rnd-1_family-605" 425 852
scaffold326|size321212	RepeatMasker	similarity	201900	202255	5.2	+	.	Target "Motif:rnd-1_family-307" 151 495
scaffold326|size321212	RepeatMasker	similarity	202268	203695	14.9	+	.	Target "Motif:rnd-1_family-28" 1 520
scaffold326|size321212	RepeatMasker	similarity	203697	203810	28.9	+	.	Target "Motif:rnd-1_family-28" 219 332
scaffold326|size321212	RepeatMasker	similarity	204212	205161	20.5	-	.	Target "Motif:rnd-1_family-206" 5 373
scaffold326|size321212	RepeatMasker	similarity	205184	205245	21.3	-	.	Target "Motif:rnd-4_family-1266" 121 181
scaffold326|size321212	RepeatMasker	similarity	205193	205565	13.9	+	.	Target "Motif:rnd-5_family-1397" 16 495
scaffold326|size321212	RepeatMasker	similarity	205478	205678	28.0	+	.	Target "Motif:rnd-1_family-28" 5 213
scaffold326|size321212	RepeatMasker	similarity	205501	207360	21.5	-	.	Target "Motif:rnd-1_family-43" 4 1030
scaffold326|size321212	RepeatMasker	similarity	207361	207500	9.5	+	.	Target "Motif:rnd-1_family-666" 1 144
scaffold326|size321212	RepeatMasker	similarity	207629	207921	12.7	-	.	Target "Motif:rnd-1_family-270" 1 297
scaffold326|size321212	RepeatMasker	similarity	207948	209006	21.8	-	.	Target "Motif:scaffold119|size395038_(dbseq-nr_535)_[31452,36304]" 2959 4032
scaffold326|size321212	RepeatMasker	similarity	209018	212576	5.0	+	.	Target "Motif:rnd-1_family-221" 1 3581
scaffold326|size321212	RepeatMasker	similarity	212571	215666	9.8	+	.	Target "Motif:rnd-1_family-225" 1 2894
scaffold326|size321212	RepeatMasker	similarity	215681	215721	10.5	+	.	Target "Motif:(ATTGATA)n" 1 46
scaffold326|size321212	RepeatMasker	similarity	215910	216425	5.9	-	.	Target "Motif:rnd-1_family-554" 1 509
scaffold326|size321212	RepeatMasker	similarity	216427	219054	22.0	-	.	Target "Motif:scaffold312|size187761_(dbseq-nr_665)_[74133,78979]" 311 2953
scaffold326|size321212	RepeatMasker	similarity	219472	219596	26.0	-	.	Target "Motif:genome_2_10548" 8 138
scaffold326|size321212	RepeatMasker	similarity	219865	219960	20.0	+	.	Target "Motif:genome_11_2781" 2 102
scaffold326|size321212	RepeatMasker	similarity	219962	221618	17.3	+	.	Target "Motif:rnd-4_family-49" 1 1050
scaffold326|size321212	RepeatMasker	similarity	221619	221858	5.5	-	.	Target "Motif:rnd-1_family-951" 5 241
scaffold326|size321212	RepeatMasker	similarity	221882	221928	22.5	+	.	Target "Motif:(TAC)n" 1 44
scaffold326|size321212	RepeatMasker	similarity	221932	221995	19.1	+	.	Target "Motif:genome_11_2781" 31 155
scaffold326|size321212	RepeatMasker	similarity	221996	222101	15.7	-	.	Target "Motif:rnd-1_family-1278" 18 126
scaffold326|size321212	RepeatMasker	similarity	222102	222121	19.1	+	.	Target "Motif:genome_11_2781" 156 198
scaffold326|size321212	RepeatMasker	similarity	222593	222744	26.5	+	.	Target "Motif:rnd-5_family-2141" 2487 2644
scaffold326|size321212	RepeatMasker	similarity	223740	223785	17.6	+	.	Target "Motif:(TCCCCCT)n" 1 42
scaffold326|size321212	RepeatMasker	similarity	225899	225956	27.6	+	.	Target "Motif:rnd-5_family-3484" 1939 1996
scaffold326|size321212	RepeatMasker	similarity	225967	226122	26.0	+	.	Target "Motif:rnd-1_family-336" 98 255
scaffold326|size321212	RepeatMasker	similarity	226987	228790	12.8	-	.	Target "Motif:rnd-1_family-312" 1 1789
scaffold326|size321212	RepeatMasker	similarity	228516	228931	17.7	+	.	Target "Motif:rnd-1_family-782" 1 397
scaffold326|size321212	RepeatMasker	similarity	228937	229102	20.5	-	.	Target "Motif:rnd-4_family-140" 22 187
scaffold326|size321212	RepeatMasker	similarity	229087	229428	13.3	+	.	Target "Motif:rnd-1_family-1130" 3 344
scaffold326|size321212	RepeatMasker	similarity	229497	229684	27.1	-	.	Target "Motif:rnd-1_family-989" 13 200
scaffold326|size321212	RepeatMasker	similarity	229595	229812	18.8	+	.	Target "Motif:rnd-1_family-978" 1 218
scaffold326|size321212	RepeatMasker	similarity	229890	230980	25.6	+	.	Target "Motif:rnd-5_family-505" 17 1124
scaffold326|size321212	RepeatMasker	similarity	230986	231614	19.5	-	.	Target "Motif:rnd-1_family-654" 1 655
scaffold326|size321212	RepeatMasker	similarity	231643	231764	25.7	-	.	Target "Motif:rnd-5_family-579" 3694 3806
scaffold326|size321212	RepeatMasker	similarity	231897	231909	22.2	+	.	Target "Motif:rnd-5_family-98" 86 131
scaffold326|size321212	RepeatMasker	similarity	231910	231985	16.4	-	.	Target "Motif:rnd-5_family-3484" 1936 2010
scaffold326|size321212	RepeatMasker	similarity	232100	232153	22.6	+	.	Target "Motif:rnd-5_family-4502" 264 316
scaffold326|size321212	RepeatMasker	similarity	240805	240839	12.4	+	.	Target "Motif:(TACAA)n" 1 37
scaffold326|size321212	RepeatMasker	similarity	243370	244162	31.1	+	.	Target "Motif:scaffold230|size167806_(dbseq-nr_188)_[124304,130861]" 5040 5830
scaffold326|size321212	RepeatMasker	similarity	245517	247545	2.2	-	.	Target "Motif:scaffold57|size959080_(dbseq-nr_623)_[153127,159601]" 4404 6475
scaffold326|size321212	RepeatMasker	similarity	247656	251597	2.1	-	.	Target "Motif:scaffold125|size483819_(dbseq-nr_162)_[89484,95907]" 1 4073
scaffold326|size321212	RepeatMasker	similarity	254721	254760	8.4	+	.	Target "Motif:(TCGCCA)n" 1 41
scaffold326|size321212	RepeatMasker	similarity	256262	256485	25.3	-	.	Target "Motif:rnd-5_family-3170" 24 254
scaffold326|size321212	RepeatMasker	similarity	256748	257172	9.4	+	.	Target "Motif:genome_5_11572" 1 439
scaffold326|size321212	RepeatMasker	similarity	257805	258292	32.9	-	.	Target "Motif:scaffold181|size428437_(dbseq-nr_547)_[289105,295166]" 5237 5761
scaffold326|size321212	RepeatMasker	similarity	258338	258556	24.5	-	.	Target "Motif:genome_2_13648" 3 211
scaffold326|size321212	RepeatMasker	similarity	258707	258868	15.1	-	.	Target "Motif:genome_4_16607" 433 599
scaffold326|size321212	RepeatMasker	similarity	259119	259251	16.1	-	.	Target "Motif:genome_4_16607" 27 160
scaffold326|size321212	RepeatMasker	similarity	259423	260436	9.9	-	.	Target "Motif:rnd-1_family-574" 119 1130
scaffold326|size321212	RepeatMasker	similarity	260437	260750	20.8	-	.	Target "Motif:genome_3_16974" 201 505
scaffold326|size321212	RepeatMasker	similarity	261880	268152	1.6	+	.	Target "Motif:scaffold97|size472814_(dbseq-nr_378)_[202467,208936]" 1 6440
scaffold326|size321212	RepeatMasker	similarity	268194	268617	12.0	-	.	Target "Motif:rnd-1_family-680" 413 833
scaffold326|size321212	RepeatMasker	similarity	268617	268951	12.1	-	.	Target "Motif:rnd-1_family-601" 1 336
scaffold326|size321212	RepeatMasker	similarity	268980	269128	9.6	+	.	Target "Motif:rnd-2_family-88" 399 571
scaffold326|size321212	RepeatMasker	similarity	269696	269751	25.2	+	.	Target "Motif:(GCA)n" 1 56
scaffold326|size321212	RepeatMasker	similarity	269778	269927	23.6	-	.	Target "Motif:rnd-1_family-115" 956 1110
scaffold326|size321212	RepeatMasker	similarity	269913	269960	10.9	-	.	Target "Motif:scaffold170|size558746_(dbseq-nr_246)_[277812,288266]" 4565 4610
scaffold326|size321212	RepeatMasker	similarity	269925	269978	1.9	+	.	Target "Motif:scaffold170|size558746_(dbseq-nr_246)_[277812,288266]" 4572 4626
scaffold326|size321212	RepeatMasker	similarity	269928	269996	6.2	-	.	Target "Motif:scaffold170|size558746_(dbseq-nr_246)_[277812,288266]" 1672 1746
scaffold326|size321212	RepeatMasker	similarity	269990	270108	17.6	-	.	Target "Motif:genome_9_9011" 1 122
scaffold326|size321212	RepeatMasker	similarity	270110	270347	20.8	+	.	Target "Motif:genome_12_10264" 193 431
scaffold326|size321212	RepeatMasker	similarity	270346	270489	4.9	+	.	Target "Motif:genome_9_166370-9]2" 1 156
scaffold326|size321212	RepeatMasker	similarity	270461	270655	10.9	+	.	Target "Motif:genome_2_15377" 458 619
scaffold326|size321212	RepeatMasker	similarity	270657	270743	18.3	+	.	Target "Motif:genome_3_16974" 385 456
scaffold326|size321212	RepeatMasker	similarity	270805	271854	13.1	-	.	Target "Motif:rnd-1_family-601" 3 1058
scaffold326|size321212	RepeatMasker	similarity	271875	271975	15.0	-	.	Target "Motif:rnd-1_family-1377" 1 104
scaffold326|size321212	RepeatMasker	similarity	271987	272169	14.9	+	.	Target "Motif:rnd-5_family-98" 6 171
scaffold326|size321212	RepeatMasker	similarity	272222	272275	22.2	+	.	Target "Motif:(TACAA)n" 1 53
scaffold326|size321212	RepeatMasker	similarity	272282	272318	10.8	+	.	Target "Motif:rnd-1_family-1302" 56 92
scaffold326|size321212	RepeatMasker	similarity	272337	272437	16.8	+	.	Target "Motif:rnd-1_family-1302" 75 202
scaffold326|size321212	RepeatMasker	similarity	272640	274335	9.4	-	.	Target "Motif:rnd-5_family-434" 19 1764
scaffold326|size321212	RepeatMasker	similarity	274329	279432	0.8	+	.	Target "Motif:scaffold178|size795848_(dbseq-nr_718)_[393430,398968]" 430 5539
scaffold326|size321212	RepeatMasker	similarity	279433	279941	19.5	-	.	Target "Motif:scaffold170|size558746_(dbseq-nr_246)_[277812,288266]" 4013 4541
scaffold326|size321212	RepeatMasker	similarity	279799	279865	11.4	+	.	Target "Motif:rnd-1_family-365" 1 214
scaffold326|size321212	RepeatMasker	similarity	279866	280104	10.9	-	.	Target "Motif:rnd-1_family-373" 4 245
scaffold326|size321212	RepeatMasker	similarity	280105	280123	11.4	+	.	Target "Motif:rnd-1_family-365" 215 281
scaffold326|size321212	RepeatMasker	similarity	280112	280244	23.2	-	.	Target "Motif:scaffold170|size558746_(dbseq-nr_246)_[277812,288266]" 3879 3967
scaffold326|size321212	RepeatMasker	similarity	280393	280842	12.9	-	.	Target "Motif:genome_2_13625" 4 505
scaffold326|size321212	RepeatMasker	similarity	280875	281031	22.3	+	.	Target "Motif:rnd-5_family-392" 340 517
scaffold326|size321212	RepeatMasker	similarity	281132	281170	2.7	+	.	Target "Motif:rnd-1_family-1203" 1 37
scaffold326|size321212	RepeatMasker	similarity	281176	281568	20.0	-	.	Target "Motif:scaffold7|size730406_(dbseq-nr_160)_[96026,102513]" 1 418
scaffold326|size321212	RepeatMasker	similarity	281572	281634	7.9	+	.	Target "Motif:rnd-1_family-1203" 41 103
scaffold326|size321212	RepeatMasker	similarity	281637	281808	7.2	-	.	Target "Motif:rnd-5_family-2816" 59 321
scaffold326|size321212	RepeatMasker	similarity	281813	282397	5.3	+	.	Target "Motif:genome_10_6249" 1 589
scaffold326|size321212	RepeatMasker	similarity	282403	282555	23.2	+	.	Target "Motif:genome_6_9737" 574 726
scaffold326|size321212	RepeatMasker	similarity	282558	282655	21.6	-	.	Target "Motif:rnd-1_family-128" 60 156
scaffold326|size321212	RepeatMasker	similarity	282678	282803	23.1	-	.	Target "Motif:scaffold148|size484791_(dbseq-nr_708)_[394079,400011]" 4802 4923
scaffold326|size321212	RepeatMasker	similarity	282693	282889	27.8	-	.	Target "Motif:rnd-1_family-58" 195 391
scaffold326|size321212	RepeatMasker	similarity	282976	287394	17.7	+	.	Target "Motif:scaffold56|size883888_(dbseq-nr_105)_[313934,320092]" 1 4423
scaffold326|size321212	RepeatMasker	similarity	287395	289348	5.4	+	.	Target "Motif:scaffold28|size474287_(dbseq-nr_104)_[76540,83072]" 1 1965
scaffold326|size321212	RepeatMasker	similarity	289349	289498	19.3	-	.	Target "Motif:genome_2_13625" 352 505
scaffold326|size321212	RepeatMasker	similarity	289499	289707	1.9	+	.	Target "Motif:rnd-5_family-3585" 1 209
scaffold326|size321212	RepeatMasker	similarity	289642	291159	3.9	-	.	Target "Motif:rnd-1_family-124" 1 623
scaffold326|size321212	RepeatMasker	similarity	291128	291789	1.5	+	.	Target "Motif:rnd-1_family-637" 3 664
scaffold326|size321212	RepeatMasker	similarity	291790	291968	18.5	-	.	Target "Motif:genome_2_13625" 1 170
scaffold326|size321212	RepeatMasker	similarity	291969	292922	3.8	+	.	Target "Motif:scaffold170|size558746_(dbseq-nr_246)_[277812,288266]" 4783 5740
scaffold326|size321212	RepeatMasker	similarity	292907	292918	12.9	+	.	Target "Motif:scaffold35|size490618_(dbseq-nr_715)_[281969,287860]" 5528 5532
scaffold326|size321212	RepeatMasker	similarity	292919	297593	1.6	-	.	Target "Motif:scaffold60|size524837_(dbseq-nr_150)_[111726,117839]" 1437 6114
scaffold326|size321212	RepeatMasker	similarity	297595	298948	1.5	-	.	Target "Motif:scaffold43|size830363_(dbseq-nr_472)_[671820,677904]" 1 1358
scaffold326|size321212	RepeatMasker	similarity	298949	302585	4.5	+	.	Target "Motif:scaffold530|size243281_(dbseq-nr_193)_[37497,44039]" 2901 6543
scaffold326|size321212	RepeatMasker	similarity	302586	303020	17.5	+	.	Target "Motif:scaffold56|size883888_(dbseq-nr_105)_[313934,320092]" 4419 4855
scaffold326|size321212	RepeatMasker	similarity	303021	303118	12.2	+	.	Target "Motif:rnd-4_family-545" 1077 1175
scaffold326|size321212	RepeatMasker	similarity	303118	304419	14.4	+	.	Target "Motif:scaffold49|size1113722_(dbseq-nr_425)_[282671,288822]" 4849 6152
scaffold326|size321212	RepeatMasker	similarity	304552	304843	12.0	+	.	Target "Motif:genome_8_12029" 1 292
scaffold326|size321212	RepeatMasker	similarity	304846	305213	25.3	+	.	Target "Motif:rnd-1_family-350" 315 708
scaffold326|size321212	RepeatMasker	similarity	305320	305403	6.0	-	.	Target "Motif:rnd-5_family-4389" 664 747
scaffold326|size321212	RepeatMasker	similarity	305404	305839	17.2	-	.	Target "Motif:scaffold57|size959080_(dbseq-nr_623)_[193678,200055]" 5997 6378
scaffold326|size321212	RepeatMasker	similarity	305826	306024	7.6	-	.	Target "Motif:rnd-5_family-4389" 472 669
scaffold326|size321212	RepeatMasker	similarity	306131	307415	23.6	-	.	Target "Motif:rnd-4_family-98" 2610 3907
scaffold326|size321212	RepeatMasker	similarity	307416	307459	0.0	+	.	Target "Motif:(CTCTT)n" 1 45
scaffold326|size321212	RepeatMasker	similarity	307460	307927	23.6	-	.	Target "Motif:rnd-4_family-98" 2130 2609
scaffold326|size321212	RepeatMasker	similarity	307973	308097	26.4	-	.	Target "Motif:rnd-4_family-98" 1735 2020
scaffold326|size321212	RepeatMasker	similarity	308098	308258	12.4	-	.	Target "Motif:rnd-1_family-1102" 148 309
scaffold326|size321212	RepeatMasker	similarity	308284	309373	22.6	+	.	Target "Motif:rnd-1_family-124" 1 613
scaffold326|size321212	RepeatMasker	similarity	309313	309467	20.8	-	.	Target "Motif:rnd-5_family-3585" 39 204
scaffold326|size321212	RepeatMasker	similarity	309635	310084	4.5	+	.	Target "Motif:rnd-1_family-554" 2 459
scaffold326|size321212	RepeatMasker	similarity	310041	311625	9.9	-	.	Target "Motif:rnd-1_family-225" 1 2894
scaffold326|size321212	RepeatMasker	similarity	311749	313107	18.7	-	.	Target "Motif:rnd-5_family-1745" 5830 7194
scaffold326|size321212	RepeatMasker	similarity	313088	313366	6.5	-	.	Target "Motif:rnd-1_family-221" 2528 2811
scaffold326|size321212	RepeatMasker	similarity	313347	315744	5.1	-	.	Target "Motif:rnd-1_family-221" 2 2389
scaffold326|size321212	RepeatMasker	similarity	315757	315783	3.7	+	.	Target "Motif:genome_2_13625" 479 505
scaffold326|size321212	RepeatMasker	similarity	315788	316080	26.8	+	.	Target "Motif:(TTGTGG)n" 1 296
scaffold326|size321212	RepeatMasker	similarity	316081	321196	6.4	+	.	Target "Motif:(GTTGTTGTG)n" 1 5066
scaffold327|size272212	RepeatMasker	similarity	1073	1366	16.1	-	.	Target "Motif:rnd-5_family-569" 2495 2742
scaffold327|size272212	RepeatMasker	similarity	1367	1506	10.0	+	.	Target "Motif:(TGATGCTGA)n" 1 140
scaffold327|size272212	RepeatMasker	similarity	1507	1762	16.1	-	.	Target "Motif:rnd-5_family-569" 2252 2494
scaffold327|size272212	RepeatMasker	similarity	2311	2737	16.0	-	.	Target "Motif:rnd-4_family-1417" 6 422
scaffold327|size272212	RepeatMasker	similarity	2759	2986	16.5	-	.	Target "Motif:rnd-1_family-811" 1 221
scaffold327|size272212	RepeatMasker	similarity	3027	3119	13.0	-	.	Target "Motif:rnd-4_family-2239" 1 92
scaffold327|size272212	RepeatMasker	similarity	3122	3285	24.4	+	.	Target "Motif:rnd-1_family-822" 1 167
scaffold327|size272212	RepeatMasker	similarity	3379	4393	28.3	-	.	Target "Motif:scaffold171|size496807_(dbseq-nr_295)_[215868,222163]" 1058 2096
scaffold327|size272212	RepeatMasker	similarity	5324	5800	19.6	-	.	Target "Motif:genome_10_802" 1 475
scaffold327|size272212	RepeatMasker	similarity	8665	8689	13.2	+	.	Target "Motif:(ATTC)n" 1 25
scaffold327|size272212	RepeatMasker	similarity	10243	10732	29.9	+	.	Target "Motif:genome_3_7906" 1 515
scaffold327|size272212	RepeatMasker	similarity	10486	10861	27.2	-	.	Target "Motif:rnd-5_family-2469" 74 459
scaffold327|size272212	RepeatMasker	similarity	10920	11322	16.5	-	.	Target "Motif:scaffold360|size312727_(dbseq-nr_717)_[58593,65069]" 1 416
scaffold327|size272212	RepeatMasker	similarity	11325	11474	23.1	-	.	Target "Motif:rnd-1_family-377" 1 124
scaffold327|size272212	RepeatMasker	similarity	11562	11646	22.0	-	.	Target "Motif:rnd-5_family-181" 25 108
scaffold327|size272212	RepeatMasker	similarity	11703	12104	18.2	-	.	Target "Motif:scaffold360|size312727_(dbseq-nr_717)_[58593,65069]" 1 416
scaffold327|size272212	RepeatMasker	similarity	12107	12386	27.5	+	.	Target "Motif:rnd-5_family-766" 192 472
scaffold327|size272212	RepeatMasker	similarity	12679	12920	26.6	-	.	Target "Motif:rnd-5_family-402" 9 254
scaffold327|size272212	RepeatMasker	similarity	12950	13022	20.6	+	.	Target "Motif:rnd-5_family-5465" 5 77
scaffold327|size272212	RepeatMasker	similarity	13024	13437	19.9	-	.	Target "Motif:scaffold106|size273814_(dbseq-nr_642)_[52563,59017]" 1 418
scaffold327|size272212	RepeatMasker	similarity	13438	13774	23.3	+	.	Target "Motif:rnd-5_family-5465" 75 384
scaffold327|size272212	RepeatMasker	similarity	13806	13866	25.9	+	.	Target "Motif:genome_3_7528" 264 442
scaffold327|size272212	RepeatMasker	similarity	13867	13968	17.5	-	.	Target "Motif:genome_2_9627" 11 112
scaffold327|size272212	RepeatMasker	similarity	13969	14507	9.7	+	.	Target "Motif:genome_2_13648" 1 518
scaffold327|size272212	RepeatMasker	similarity	14519	14566	20.8	+	.	Target "Motif:rnd-1_family-1331" 194 241
scaffold327|size272212	RepeatMasker	similarity	14636	16191	5.8	+	.	Target "Motif:rnd-1_family-1210" 1 1567
scaffold327|size272212	RepeatMasker	similarity	15026	17668	7.0	-	.	Target "Motif:rnd-1_family-1108" 1 2666
scaffold327|size272212	RepeatMasker	similarity	17678	19979	6.5	+	.	Target "Motif:rnd-1_family-840" 1 1844
scaffold327|size272212	RepeatMasker	similarity	20082	20203	26.7	+	.	Target "Motif:(CACAA)n" 1 121
scaffold327|size272212	RepeatMasker	similarity	20477	20741	32.9	-	.	Target "Motif:rnd-1_family-655" 2103 2371
scaffold327|size272212	RepeatMasker	similarity	20875	21588	29.4	-	.	Target "Motif:rnd-1_family-655" 1253 1968
scaffold327|size272212	RepeatMasker	similarity	21860	22240	26.4	-	.	Target "Motif:rnd-1_family-655" 529 928
scaffold327|size272212	RepeatMasker	similarity	23063	23123	11.5	-	.	Target "Motif:genome_7_9296" 1 62
scaffold327|size272212	RepeatMasker	similarity	23124	23166	4.7	-	.	Target "Motif:scaffold232|size263335_(dbseq-nr_84)_[203556,209664]" 1227 1273
scaffold327|size272212	RepeatMasker	similarity	23175	24148	3.5	-	.	Target "Motif:scaffold43|size830363_(dbseq-nr_472)_[671820,677904]" 1 975
scaffold327|size272212	RepeatMasker	similarity	24361	24551	22.3	-	.	Target "Motif:rnd-5_family-2153" 360 549
scaffold327|size272212	RepeatMasker	similarity	24562	24806	15.0	-	.	Target "Motif:rnd-5_family-2153" 2 247
scaffold327|size272212	RepeatMasker	similarity	25277	25316	21.6	+	.	Target "Motif:(TCG)n" 1 40
scaffold327|size272212	RepeatMasker	similarity	31494	31543	12.0	-	.	Target "Motif:rnd-5_family-616" 25 75
scaffold327|size272212	RepeatMasker	similarity	31842	32376	19.4	+	.	Target "Motif:rnd-1_family-363" 1 532
scaffold327|size272212	RepeatMasker	similarity	32473	32701	22.2	-	.	Target "Motif:rnd-1_family-1199" 1 208
scaffold327|size272212	RepeatMasker	similarity	32734	32799	16.7	-	.	Target "Motif:rnd-1_family-425" 1 66
scaffold327|size272212	RepeatMasker	similarity	32841	32870	7.0	+	.	Target "Motif:(GGA)n" 1 31
scaffold327|size272212	RepeatMasker	similarity	33118	33422	15.5	+	.	Target "Motif:genome_6_12811" 231 535
scaffold327|size272212	RepeatMasker	similarity	33854	33917	32.8	+	.	Target "Motif:GA-rich" 1 64
scaffold327|size272212	RepeatMasker	similarity	33927	34750	21.4	+	.	Target "Motif:rnd-1_family-874" 7 833
scaffold327|size272212	RepeatMasker	similarity	37780	38119	4.1	+	.	Target "Motif:genome_10_22051" 1 344
scaffold327|size272212	RepeatMasker	similarity	38120	38270	28.1	+	.	Target "Motif:genome_9_4307" 4 151
scaffold327|size272212	RepeatMasker	similarity	38138	38426	12.0	-	.	Target "Motif:genome_4_21158" 117 404
scaffold327|size272212	RepeatMasker	similarity	38417	38485	13.6	-	.	Target "Motif:rnd-2_family-88" 921 977
scaffold327|size272212	RepeatMasker	similarity	38486	38594	0.0	+	.	Target "Motif:(CTT)n" 1 109
scaffold327|size272212	RepeatMasker	similarity	38595	38745	13.6	-	.	Target "Motif:rnd-2_family-88" 771 920
scaffold327|size272212	RepeatMasker	similarity	38746	38896	12.7	+	.	Target "Motif:rnd-1_family-26" 1 351
scaffold327|size272212	RepeatMasker	similarity	38894	39017	15.9	-	.	Target "Motif:genome_4_21158" 6 122
scaffold327|size272212	RepeatMasker	similarity	39061	39156	16.7	+	.	Target "Motif:genome_11_20665" 1 100
scaffold327|size272212	RepeatMasker	similarity	39211	39399	28.6	-	.	Target "Motif:rnd-5_family-1114" 1 173
scaffold327|size272212	RepeatMasker	similarity	39432	39954	27.6	+	.	Target "Motif:rnd-1_family-667" 213 703
scaffold327|size272212	RepeatMasker	similarity	40115	40371	23.1	-	.	Target "Motif:rnd-1_family-984" 10 262
scaffold327|size272212	RepeatMasker	similarity	40204	40443	19.9	+	.	Target "Motif:rnd-1_family-904" 157 413
scaffold327|size272212	RepeatMasker	similarity	40690	40909	24.1	-	.	Target "Motif:rnd-1_family-354" 253 492
scaffold327|size272212	RepeatMasker	similarity	40927	41100	17.8	-	.	Target "Motif:rnd-1_family-336" 68 259
scaffold327|size272212	RepeatMasker	similarity	41261	41573	25.8	-	.	Target "Motif:rnd-1_family-866" 1 345
scaffold327|size272212	RepeatMasker	similarity	41602	41722	24.2	+	.	Target "Motif:genome_11_20665" 1185 1304
scaffold327|size272212	RepeatMasker	similarity	42228	42640	11.5	-	.	Target "Motif:genome_1_18143" 1 453
scaffold327|size272212	RepeatMasker	similarity	43031	43203	11.6	-	.	Target "Motif:genome_1_18143" 1 172
scaffold327|size272212	RepeatMasker	similarity	45707	45740	13.8	+	.	Target "Motif:(CAT)n" 1 34
scaffold327|size272212	RepeatMasker	similarity	49969	50052	26.9	+	.	Target "Motif:rnd-5_family-689" 3497 3578
scaffold327|size272212	RepeatMasker	similarity	52057	52110	25.9	-	.	Target "Motif:rnd-1_family-345" 82 135
scaffold327|size272212	RepeatMasker	similarity	52114	52529	15.5	-	.	Target "Motif:scaffold63|size1124630_(dbseq-nr_381)_[616819,628943]" 1647 2261
scaffold327|size272212	RepeatMasker	similarity	52551	52632	13.6	+	.	Target "Motif:genome_5_4113" 2 82
scaffold327|size272212	RepeatMasker	similarity	52989	53289	23.6	-	.	Target "Motif:rnd-1_family-197" 294 396
scaffold327|size272212	RepeatMasker	similarity	53347	53450	22.3	-	.	Target "Motif:rnd-1_family-197" 284 379
scaffold327|size272212	RepeatMasker	similarity	54008	56039	21.9	-	.	Target "Motif:rnd-1_family-492" 1 937
scaffold327|size272212	RepeatMasker	similarity	56140	56238	26.3	+	.	Target "Motif:rnd-1_family-438" 1043 1141
scaffold327|size272212	RepeatMasker	similarity	56421	58100	23.1	+	.	Target "Motif:rnd-1_family-438" 1327 3019
scaffold327|size272212	RepeatMasker	similarity	58108	58231	11.3	-	.	Target "Motif:rnd-1_family-936" 1 125
scaffold327|size272212	RepeatMasker	similarity	63656	63970	14.9	+	.	Target "Motif:rnd-1_family-300" 1 317
scaffold327|size272212	RepeatMasker	similarity	63984	64006	4.5	+	.	Target "Motif:(CCT)n" 1 23
scaffold327|size272212	RepeatMasker	similarity	65000	65443	16.4	+	.	Target "Motif:rnd-1_family-780" 1 483
scaffold327|size272212	RepeatMasker	similarity	65444	66906	21.0	+	.	Target "Motif:scaffold338|size134338_(dbseq-nr_585)_[45646,51733]" 1 1481
scaffold327|size272212	RepeatMasker	similarity	66907	67295	7.7	-	.	Target "Motif:genome_3_19411" 3 390
scaffold327|size272212	RepeatMasker	similarity	67296	71916	24.0	+	.	Target "Motif:scaffold288|size169103_(dbseq-nr_531)_[121611,127641]" 1405 6029
scaffold327|size272212	RepeatMasker	similarity	71962	72022	14.8	+	.	Target "Motif:rnd-1_family-147" 1270 1332
scaffold327|size272212	RepeatMasker	similarity	72047	72233	21.8	-	.	Target "Motif:rnd-5_family-412" 1 158
scaffold327|size272212	RepeatMasker	similarity	72240	72759	16.6	-	.	Target "Motif:rnd-4_family-92" 3 504
scaffold327|size272212	RepeatMasker	similarity	72808	73003	16.0	+	.	Target "Motif:rnd-1_family-224" 2 201
scaffold327|size272212	RepeatMasker	similarity	72910	73016	18.9	-	.	Target "Motif:rnd-1_family-583" 2 118
scaffold327|size272212	RepeatMasker	similarity	73146	73337	18.6	-	.	Target "Motif:rnd-1_family-168" 523 705
scaffold327|size272212	RepeatMasker	similarity	73375	74692	24.1	-	.	Target "Motif:rnd-1_family-246" 18 725
scaffold327|size272212	RepeatMasker	similarity	74748	74829	26.8	-	.	Target "Motif:rnd-5_family-1351" 51 134
scaffold327|size272212	RepeatMasker	similarity	74861	75055	18.2	-	.	Target "Motif:rnd-1_family-168" 144 349
scaffold327|size272212	RepeatMasker	similarity	75040	75103	11.1	+	.	Target "Motif:rnd-1_family-81" 114 176
scaffold327|size272212	RepeatMasker	similarity	75051	75297	14.6	-	.	Target "Motif:rnd-1_family-26" 106 324
scaffold327|size272212	RepeatMasker	similarity	75301	75814	18.4	+	.	Target "Motif:genome_2_15377" 1 556
scaffold327|size272212	RepeatMasker	similarity	76224	76458	26.2	-	.	Target "Motif:genome_1_17335" 568 803
scaffold327|size272212	RepeatMasker	similarity	76393	76548	20.9	-	.	Target "Motif:rnd-5_family-3985" 298 442
scaffold327|size272212	RepeatMasker	similarity	76550	76701	18.5	-	.	Target "Motif:rnd-5_family-3985" 5 163
scaffold327|size272212	RepeatMasker	similarity	76760	76835	20.0	-	.	Target "Motif:scaffold5|size2025720_(dbseq-nr_679)_[1273151,1286701]" 7424 7500
scaffold327|size272212	RepeatMasker	similarity	76838	76915	16.7	+	.	Target "Motif:rnd-1_family-0" 3 81
scaffold327|size272212	RepeatMasker	similarity	76917	77313	15.1	-	.	Target "Motif:rnd-1_family-58" 62 427
scaffold327|size272212	RepeatMasker	similarity	77360	77449	14.4	-	.	Target "Motif:rnd-1_family-200" 206 295
scaffold327|size272212	RepeatMasker	similarity	77452	77500	16.3	-	.	Target "Motif:rnd-1_family-1195" 103 151
scaffold327|size272212	RepeatMasker	similarity	78149	78214	16.7	+	.	Target "Motif:rnd-1_family-17" 405 472
scaffold327|size272212	RepeatMasker	similarity	79048	79128	9.9	-	.	Target "Motif:rnd-1_family-143" 1 83
scaffold327|size272212	RepeatMasker	similarity	79129	79144	17.0	+	.	Target "Motif:rnd-5_family-2086" 540 636
scaffold327|size272212	RepeatMasker	similarity	79171	79372	17.7	-	.	Target "Motif:genome_1_15599" 1055 1271
scaffold327|size272212	RepeatMasker	similarity	79373	79405	3.1	+	.	Target "Motif:(TACC)n" 1 33
scaffold327|size272212	RepeatMasker	similarity	79406	80286	17.7	-	.	Target "Motif:genome_1_15599" 68 1054
scaffold327|size272212	RepeatMasker	similarity	80302	80860	0.2	+	.	Target "Motif:(CTCCTTCTC)n" 1 558
scaffold327|size272212	RepeatMasker	similarity	80861	80875	25.5	+	.	Target "Motif:rnd-4_family-169" 88 203
scaffold327|size272212	RepeatMasker	similarity	80876	80981	8.5	+	.	Target "Motif:rnd-1_family-52" 1 106
scaffold327|size272212	RepeatMasker	similarity	80983	81021	2.6	+	.	Target "Motif:genome_1_19309" 4 42
scaffold327|size272212	RepeatMasker	similarity	81367	81479	21.6	-	.	Target "Motif:genome_4_3227" 833 945
scaffold327|size272212	RepeatMasker	similarity	81507	82123	17.9	-	.	Target "Motif:rnd-5_family-9" 252 856
scaffold327|size272212	RepeatMasker	similarity	82122	82312	17.6	+	.	Target "Motif:rnd-4_family-237" 24 211
scaffold327|size272212	RepeatMasker	similarity	82312	82541	18.9	+	.	Target "Motif:rnd-4_family-237" 25 262
scaffold327|size272212	RepeatMasker	similarity	82578	82862	22.3	+	.	Target "Motif:genome_11_172910-9]15" 269 546
scaffold327|size272212	RepeatMasker	similarity	82831	82875	17.8	-	.	Target "Motif:rnd-4_family-237" 23 67
scaffold327|size272212	RepeatMasker	similarity	82866	83080	15.8	-	.	Target "Motif:rnd-5_family-9" 1 251
scaffold327|size272212	RepeatMasker	similarity	83445	83644	23.7	+	.	Target "Motif:rnd-1_family-791" 203 402
scaffold327|size272212	RepeatMasker	similarity	83652	83815	27.4	-	.	Target "Motif:rnd-4_family-161" 1030 1196
scaffold327|size272212	RepeatMasker	similarity	83816	84288	11.8	-	.	Target "Motif:genome_1_18143" 1 489
scaffold327|size272212	RepeatMasker	similarity	84866	85391	25.9	+	.	Target "Motif:rnd-1_family-1200" 15 543
scaffold327|size272212	RepeatMasker	similarity	86031	86760	24.4	+	.	Target "Motif:rnd-5_family-1063" 1 752
scaffold327|size272212	RepeatMasker	similarity	86738	87321	26.1	+	.	Target "Motif:rnd-1_family-857" 14 592
scaffold327|size272212	RepeatMasker	similarity	87663	89879	21.6	+	.	Target "Motif:rnd-1_family-619" 20 2226
scaffold327|size272212	RepeatMasker	similarity	89859	90137	22.0	+	.	Target "Motif:rnd-5_family-826" 2 278
scaffold327|size272212	RepeatMasker	similarity	90208	91469	24.7	+	.	Target "Motif:rnd-1_family-534" 230 1492
scaffold327|size272212	RepeatMasker	similarity	91516	91741	18.5	-	.	Target "Motif:rnd-5_family-87" 32 257
scaffold327|size272212	RepeatMasker	similarity	91784	96034	23.4	+	.	Target "Motif:rnd-5_family-3444" 4 4311
scaffold327|size272212	RepeatMasker	similarity	96341	96389	8.2	-	.	Target "Motif:rnd-5_family-486" 1 50
scaffold327|size272212	RepeatMasker	similarity	96395	100597	19.2	+	.	Target "Motif:rnd-1_family-482" 3 3578
scaffold327|size272212	RepeatMasker	similarity	103362	104748	11.2	+	.	Target "Motif:rnd-1_family-1354" 1 1396
scaffold327|size272212	RepeatMasker	similarity	104750	105159	9.5	+	.	Target "Motif:rnd-5_family-2355" 1 403
scaffold327|size272212	RepeatMasker	similarity	105161	105201	2.4	-	.	Target "Motif:genome_1_12094" 522 562
scaffold327|size272212	RepeatMasker	similarity	105209	105254	5.3	-	.	Target "Motif:rnd-1_family-30" 533 577
scaffold327|size272212	RepeatMasker	similarity	105255	105320	10.0	+	.	Target "Motif:(TTC)n" 1 66
scaffold327|size272212	RepeatMasker	similarity	105321	105832	8.9	-	.	Target "Motif:rnd-1_family-30" 1 532
scaffold327|size272212	RepeatMasker	similarity	105808	106152	12.9	+	.	Target "Motif:genome_6_9260" 42 382
scaffold327|size272212	RepeatMasker	similarity	106055	106180	11.2	-	.	Target "Motif:genome_8_12320" 12 136
scaffold327|size272212	RepeatMasker	similarity	106169	106220	10.2	+	.	Target "Motif:rnd-1_family-81" 115 164
scaffold327|size272212	RepeatMasker	similarity	106180	106369	6.2	-	.	Target "Motif:rnd-1_family-17" 323 556
scaffold327|size272212	RepeatMasker	similarity	106313	106399	3.5	+	.	Target "Motif:rnd-1_family-77" 10 100
scaffold327|size272212	RepeatMasker	similarity	106371	106418	12.5	+	.	Target "Motif:rnd-1_family-200" 99 146
scaffold327|size272212	RepeatMasker	similarity	106402	106506	7.1	-	.	Target "Motif:rnd-1_family-17" 323 474
scaffold327|size272212	RepeatMasker	similarity	106449	106901	9.6	+	.	Target "Motif:rnd-1_family-77" 10 465
scaffold327|size272212	RepeatMasker	similarity	107138	107174	14.9	+	.	Target "Motif:(CACCAA)n" 1 37
scaffold327|size272212	RepeatMasker	similarity	115347	115370	0.0	+	.	Target "Motif:(CCT)n" 1 25
scaffold327|size272212	RepeatMasker	similarity	116703	117188	19.1	-	.	Target "Motif:genome_8_12320" 407 885
scaffold327|size272212	RepeatMasker	similarity	117203	117335	18.5	-	.	Target "Motif:genome_8_12320" 16 147
scaffold327|size272212	RepeatMasker	similarity	117320	117359	5.6	+	.	Target "Motif:rnd-2_family-88" 391 426
scaffold327|size272212	RepeatMasker	similarity	117328	117808	9.9	+	.	Target "Motif:rnd-1_family-83" 3 433
scaffold327|size272212	RepeatMasker	similarity	117809	118062	23.6	+	.	Target "Motif:genome_9_1663" 2 305
scaffold327|size272212	RepeatMasker	similarity	118039	118465	10.4	-	.	Target "Motif:rnd-1_family-350" 254 705
scaffold327|size272212	RepeatMasker	similarity	118371	119152	13.3	+	.	Target "Motif:rnd-1_family-58" 8 666
scaffold327|size272212	RepeatMasker	similarity	119175	119328	21.1	-	.	Target "Motif:genome_7_16385" 287 442
scaffold327|size272212	RepeatMasker	similarity	119410	119733	18.4	-	.	Target "Motif:rnd-5_family-5465" 9 310
scaffold327|size272212	RepeatMasker	similarity	119758	120467	25.1	+	.	Target "Motif:rnd-5_family-402" 1 810
scaffold327|size272212	RepeatMasker	similarity	120652	120881	24.4	-	.	Target "Motif:rnd-5_family-766" 249 479
scaffold327|size272212	RepeatMasker	similarity	120789	120950	22.5	+	.	Target "Motif:rnd-1_family-377" 1 124
scaffold327|size272212	RepeatMasker	similarity	120865	121059	18.9	+	.	Target "Motif:rnd-5_family-402" 345 549
scaffold327|size272212	RepeatMasker	similarity	121063	121403	24.4	+	.	Target "Motif:rnd-5_family-2469" 132 460
scaffold327|size272212	RepeatMasker	similarity	121404	121661	28.9	-	.	Target "Motif:genome_3_7906" 1 614
scaffold327|size272212	RepeatMasker	similarity	121673	121705	3.0	+	.	Target "Motif:rnd-5_family-3919" 1 33
scaffold327|size272212	RepeatMasker	similarity	121706	121951	20.7	+	.	Target "Motif:genome_5_12790" 1 239
scaffold327|size272212	RepeatMasker	similarity	121991	122410	17.2	+	.	Target "Motif:genome_5_12790" 321 770
scaffold327|size272212	RepeatMasker	similarity	123839	124056	22.5	+	.	Target "Motif:genome_5_12790" 1354 1569
scaffold327|size272212	RepeatMasker	similarity	124122	124439	10.7	-	.	Target "Motif:genome_2_9627" 123 429
scaffold327|size272212	RepeatMasker	similarity	124440	124960	6.0	+	.	Target "Motif:genome_12_13613" 1 524
scaffold327|size272212	RepeatMasker	similarity	124962	125076	13.0	-	.	Target "Motif:genome_2_9627" 10 124
scaffold327|size272212	RepeatMasker	similarity	125078	125129	15.4	-	.	Target "Motif:rnd-1_family-164" 1150 1201
scaffold327|size272212	RepeatMasker	similarity	125091	125350	5.0	+	.	Target "Motif:rnd-1_family-1072" 1 264
scaffold327|size272212	RepeatMasker	similarity	125383	125611	16.2	+	.	Target "Motif:genome_7_97590-9]4" 90 340
scaffold327|size272212	RepeatMasker	similarity	125612	125678	21.7	-	.	Target "Motif:genome_6_19263" 1209 1527
scaffold327|size272212	RepeatMasker	similarity	125688	126366	13.8	+	.	Target "Motif:rnd-1_family-164" 1 1107
scaffold327|size272212	RepeatMasker	similarity	126367	126503	6.4	+	.	Target "Motif:genome_3_19411" 1 136
scaffold327|size272212	RepeatMasker	similarity	126504	126926	1.6	+	.	Target "Motif:genome_6_9260" 1 422
scaffold327|size272212	RepeatMasker	similarity	126927	127186	5.0	+	.	Target "Motif:genome_3_19411" 132 392
scaffold327|size272212	RepeatMasker	similarity	127187	127283	7.1	+	.	Target "Motif:rnd-1_family-164" 1103 1199
scaffold327|size272212	RepeatMasker	similarity	127295	127481	17.7	+	.	Target "Motif:rnd-5_family-4389" 16 173
scaffold327|size272212	RepeatMasker	similarity	127477	127896	1.2	+	.	Target "Motif:rnd-1_family-633" 1 434
scaffold327|size272212	RepeatMasker	similarity	127618	132393	0.8	-	.	Target "Motif:rnd-1_family-626" 1 4181
scaffold327|size272212	RepeatMasker	similarity	132387	132592	12.5	+	.	Target "Motif:rnd-5_family-3919" 330 585
scaffold327|size272212	RepeatMasker	similarity	132840	133193	15.9	+	.	Target "Motif:rnd-1_family-414" 1 384
scaffold327|size272212	RepeatMasker	similarity	133231	133681	17.9	+	.	Target "Motif:genome_4_2290" 7 439
scaffold327|size272212	RepeatMasker	similarity	133682	133706	0.0	+	.	Target "Motif:(ACAAA)n" 1 25
scaffold327|size272212	RepeatMasker	similarity	133707	133809	17.9	+	.	Target "Motif:genome_4_2290" 440 543
scaffold327|size272212	RepeatMasker	similarity	133804	133945	19.7	-	.	Target "Motif:genome_4_2290" 716 866
scaffold327|size272212	RepeatMasker	similarity	133917	134019	18.0	-	.	Target "Motif:genome_4_2290" 763 863
scaffold327|size272212	RepeatMasker	similarity	134006	135112	4.9	+	.	Target "Motif:rnd-5_family-4619" 1 1115
scaffold327|size272212	RepeatMasker	similarity	135114	135544	16.2	+	.	Target "Motif:rnd-1_family-469" 916 1338
scaffold327|size272212	RepeatMasker	similarity	135618	135854	7.9	+	.	Target "Motif:rnd-1_family-494" 79 355
scaffold327|size272212	RepeatMasker	similarity	135865	136226	17.1	+	.	Target "Motif:rnd-5_family-1248" 571 1221
scaffold327|size272212	RepeatMasker	similarity	136252	136609	5.9	+	.	Target "Motif:rnd-1_family-846" 1 391
scaffold327|size272212	RepeatMasker	similarity	136607	136664	12.5	+	.	Target "Motif:rnd-1_family-494" 192 247
scaffold327|size272212	RepeatMasker	similarity	136666	138506	0.2	-	.	Target "Motif:rnd-5_family-1218" 241 2081
scaffold327|size272212	RepeatMasker	similarity	138771	138925	16.8	+	.	Target "Motif:rnd-1_family-705" 74 228
scaffold327|size272212	RepeatMasker	similarity	138926	139052	1.6	-	.	Target "Motif:rnd-5_family-1218" 1 123
scaffold327|size272212	RepeatMasker	similarity	139053	139164	11.6	+	.	Target "Motif:rnd-1_family-1126" 1 113
scaffold327|size272212	RepeatMasker	similarity	139075	139198	11.3	-	.	Target "Motif:rnd-1_family-795" 237 361
scaffold327|size272212	RepeatMasker	similarity	139199	139375	8.5	+	.	Target "Motif:rnd-1_family-954" 2 157
scaffold327|size272212	RepeatMasker	similarity	139380	141183	24.6	-	.	Target "Motif:rnd-5_family-194" 1647 3375
scaffold327|size272212	RepeatMasker	similarity	141558	141621	12.5	-	.	Target "Motif:rnd-5_family-194" 1270 1334
scaffold327|size272212	RepeatMasker	similarity	141708	142926	17.3	-	.	Target "Motif:rnd-5_family-194" 1 1206
scaffold327|size272212	RepeatMasker	similarity	142931	143226	15.2	+	.	Target "Motif:rnd-1_family-1356" 1 296
scaffold327|size272212	RepeatMasker	similarity	143316	144326	24.2	+	.	Target "Motif:rnd-5_family-195" 85 1114
scaffold327|size272212	RepeatMasker	similarity	144328	144585	16.8	+	.	Target "Motif:rnd-1_family-1192" 1 258
scaffold327|size272212	RepeatMasker	similarity	145324	145543	25.1	+	.	Target "Motif:rnd-5_family-196" 6 217
scaffold327|size272212	RepeatMasker	similarity	145559	146090	19.6	+	.	Target "Motif:rnd-1_family-718" 1 532
scaffold327|size272212	RepeatMasker	similarity	147746	148007	15.0	+	.	Target "Motif:rnd-1_family-718" 538 794
scaffold327|size272212	RepeatMasker	similarity	147967	148015	4.1	+	.	Target "Motif:rnd-1_family-954" 3 51
scaffold327|size272212	RepeatMasker	similarity	148028	148258	20.8	+	.	Target "Motif:rnd-1_family-847" 84 313
scaffold327|size272212	RepeatMasker	similarity	148331	148384	7.5	+	.	Target "Motif:rnd-5_family-2086" 627 679
scaffold327|size272212	RepeatMasker	similarity	148338	148406	5.9	-	.	Target "Motif:rnd-1_family-91" 1 68
scaffold327|size272212	RepeatMasker	similarity	148418	148586	20.7	+	.	Target "Motif:rnd-1_family-85" 48 212
scaffold327|size272212	RepeatMasker	similarity	148440	148922	1.9	-	.	Target "Motif:rnd-1_family-25" 1 486
scaffold327|size272212	RepeatMasker	similarity	148890	148927	5.3	+	.	Target "Motif:rnd-1_family-130" 3 41
scaffold327|size272212	RepeatMasker	similarity	148928	148941	9.6	-	.	Target "Motif:rnd-1_family-135" 529 584
scaffold327|size272212	RepeatMasker	similarity	149422	149794	26.6	-	.	Target "Motif:rnd-1_family-1200" 171 543
scaffold327|size272212	RepeatMasker	similarity	152665	152686	0.0	+	.	Target "Motif:(CCT)n" 1 23
scaffold327|size272212	RepeatMasker	similarity	152850	153527	3.1	-	.	Target "Motif:genome_8_10042" 1 680
scaffold327|size272212	RepeatMasker	similarity	153478	153533	16.1	+	.	Target "Motif:genome_9_61660-9]2" 538 594
scaffold327|size272212	RepeatMasker	similarity	154704	155190	18.6	-	.	Target "Motif:genome_8_12320" 407 885
scaffold327|size272212	RepeatMasker	similarity	155205	155337	17.7	-	.	Target "Motif:genome_8_12320" 16 147
scaffold327|size272212	RepeatMasker	similarity	155322	155810	8.5	+	.	Target "Motif:rnd-1_family-83" 3 433
scaffold327|size272212	RepeatMasker	similarity	155811	156051	23.6	+	.	Target "Motif:genome_9_1663" 2 305
scaffold327|size272212	RepeatMasker	similarity	156034	156392	9.5	-	.	Target "Motif:rnd-1_family-350" 317 697
scaffold327|size272212	RepeatMasker	similarity	156398	156491	21.7	+	.	Target "Motif:rnd-1_family-61" 354 453
scaffold327|size272212	RepeatMasker	similarity	156492	156519	0.0	+	.	Target "Motif:(AGAAGG)n" 1 28
scaffold327|size272212	RepeatMasker	similarity	156520	156569	21.7	+	.	Target "Motif:rnd-1_family-61" 454 507
scaffold327|size272212	RepeatMasker	similarity	156601	156633	3.0	+	.	Target "Motif:rnd-5_family-3919" 1 33
scaffold327|size272212	RepeatMasker	similarity	156634	156878	21.1	+	.	Target "Motif:genome_5_12790" 1 239
scaffold327|size272212	RepeatMasker	similarity	156884	157357	17.1	+	.	Target "Motif:genome_5_12790" 286 770
scaffold327|size272212	RepeatMasker	similarity	158785	159002	22.6	+	.	Target "Motif:genome_5_12790" 1354 1569
scaffold327|size272212	RepeatMasker	similarity	159068	159236	11.8	-	.	Target "Motif:genome_2_9627" 261 429
scaffold327|size272212	RepeatMasker	similarity	159237	165445	2.5	+	.	Target "Motif:scaffold60|size524837_(dbseq-nr_150)_[42263,48465]" 1 6203
scaffold327|size272212	RepeatMasker	similarity	165450	166036	7.5	-	.	Target "Motif:rnd-5_family-2191" 2549 3135
scaffold327|size272212	RepeatMasker	similarity	166023	166158	11.0	+	.	Target "Motif:genome_9_11612" 177 308
scaffold327|size272212	RepeatMasker	similarity	166159	166677	7.9	+	.	Target "Motif:genome_12_13613" 1 524
scaffold327|size272212	RepeatMasker	similarity	166679	166784	13.2	-	.	Target "Motif:genome_2_9627" 18 124
scaffold327|size272212	RepeatMasker	similarity	166785	166954	14.1	-	.	Target "Motif:genome_1_13566" 468 655
scaffold327|size272212	RepeatMasker	similarity	167216	167529	14.9	-	.	Target "Motif:genome_1_13566" 1 339
scaffold327|size272212	RepeatMasker	similarity	167553	167589	10.5	+	.	Target "Motif:rnd-5_family-3919" 56 92
scaffold327|size272212	RepeatMasker	similarity	167590	168076	4.5	-	.	Target "Motif:genome_8_17516" 1 487
scaffold327|size272212	RepeatMasker	similarity	168077	168296	14.3	+	.	Target "Motif:rnd-5_family-3919" 51 451
scaffold327|size272212	RepeatMasker	similarity	168283	168582	12.0	-	.	Target "Motif:rnd-1_family-21" 4730 5036
scaffold327|size272212	RepeatMasker	similarity	168559	169775	13.1	+	.	Target "Motif:rnd-1_family-142" 1 1235
scaffold327|size272212	RepeatMasker	similarity	169698	169788	6.6	-	.	Target "Motif:rnd-1_family-663" 503 593
scaffold327|size272212	RepeatMasker	similarity	169784	169821	13.2	+	.	Target "Motif:rnd-1_family-201" 26 63
scaffold327|size272212	RepeatMasker	similarity	169789	170093	7.4	-	.	Target "Motif:rnd-1_family-67" 202 556
scaffold327|size272212	RepeatMasker	similarity	169980	170195	14.5	+	.	Target "Motif:rnd-1_family-134" 185 363
scaffold327|size272212	RepeatMasker	similarity	170100	170410	10.9	-	.	Target "Motif:rnd-1_family-67" 2 290
scaffold327|size272212	RepeatMasker	similarity	170179	170418	15.2	+	.	Target "Motif:rnd-1_family-84" 411 654
scaffold327|size272212	RepeatMasker	similarity	170405	170543	14.7	+	.	Target "Motif:rnd-5_family-3919" 460 585
scaffold327|size272212	RepeatMasker	similarity	170549	170792	26.1	-	.	Target "Motif:genome_5_4290" 216 458
scaffold327|size272212	RepeatMasker	similarity	171063	171130	19.1	+	.	Target "Motif:rnd-1_family-728" 496 567
scaffold327|size272212	RepeatMasker	similarity	171459	172258	25.7	+	.	Target "Motif:rnd-1_family-728" 916 1715
scaffold327|size272212	RepeatMasker	similarity	172354	173902	20.4	+	.	Target "Motif:rnd-1_family-716" 909 2455
scaffold327|size272212	RepeatMasker	similarity	173562	174472	8.9	+	.	Target "Motif:rnd-1_family-988" 1 900
scaffold327|size272212	RepeatMasker	similarity	174819	174887	21.7	-	.	Target "Motif:genome_5_4290" 1 70
scaffold327|size272212	RepeatMasker	similarity	175709	176081	26.9	-	.	Target "Motif:rnd-1_family-1200" 171 543
scaffold327|size272212	RepeatMasker	similarity	180353	180487	19.3	-	.	Target "Motif:rnd-1_family-1234" 7 133
scaffold327|size272212	RepeatMasker	similarity	181435	183497	21.9	+	.	Target "Motif:rnd-1_family-899" 1 2042
scaffold327|size272212	RepeatMasker	similarity	183682	184269	21.5	+	.	Target "Motif:rnd-1_family-559" 5 591
scaffold327|size272212	RepeatMasker	similarity	184293	185510	29.2	+	.	Target "Motif:rnd-4_family-227" 6373 7629
scaffold327|size272212	RepeatMasker	similarity	185535	185654	19.8	+	.	Target "Motif:genome_7_13492" 1 106
scaffold327|size272212	RepeatMasker	similarity	185655	185932	6.5	+	.	Target "Motif:genome_5_1847" 2 279
scaffold327|size272212	RepeatMasker	similarity	187053	187288	21.5	-	.	Target "Motif:genome_7_14113" 3 250
scaffold327|size272212	RepeatMasker	similarity	187386	187562	19.9	+	.	Target "Motif:rnd-5_family-3587" 518 697
scaffold327|size272212	RepeatMasker	similarity	187427	187585	27.2	+	.	Target "Motif:genome_7_13492" 746 923
scaffold327|size272212	RepeatMasker	similarity	187587	188272	22.9	-	.	Target "Motif:rnd-1_family-261" 1 661
scaffold327|size272212	RepeatMasker	similarity	188607	189009	19.3	+	.	Target "Motif:scaffold360|size312727_(dbseq-nr_717)_[58593,65069]" 1 416
scaffold327|size272212	RepeatMasker	similarity	189411	189473	17.8	+	.	Target "Motif:rnd-1_family-1139" 32 93
scaffold327|size272212	RepeatMasker	similarity	189579	190022	18.8	-	.	Target "Motif:genome_5_11572" 1 437
scaffold327|size272212	RepeatMasker	similarity	190698	190944	27.4	-	.	Target "Motif:rnd-5_family-766" 231 477
scaffold327|size272212	RepeatMasker	similarity	190845	190967	34.1	+	.	Target "Motif:rnd-1_family-377" 2 124
scaffold327|size272212	RepeatMasker	similarity	190975	191188	28.2	+	.	Target "Motif:rnd-5_family-418" 701 925
scaffold327|size272212	RepeatMasker	similarity	191029	191391	24.6	+	.	Target "Motif:rnd-5_family-181" 1 298
scaffold327|size272212	RepeatMasker	similarity	191247	191455	25.4	-	.	Target "Motif:genome_3_7906" 245 469
scaffold327|size272212	RepeatMasker	similarity	191456	191866	3.5	+	.	Target "Motif:(TGTTG)n" 1 411
scaffold327|size272212	RepeatMasker	similarity	191875	191933	0.0	+	.	Target "Motif:(TGTAAGATGA)n" 1 59
scaffold327|size272212	RepeatMasker	similarity	191934	192144	18.3	-	.	Target "Motif:genome_6_1537" 3 219
scaffold327|size272212	RepeatMasker	similarity	192145	192217	14.9	-	.	Target "Motif:rnd-5_family-2553" 19 91
scaffold327|size272212	RepeatMasker	similarity	192223	194277	13.2	-	.	Target "Motif:rnd-4_family-116" 123 2213
scaffold327|size272212	RepeatMasker	similarity	194280	194480	13.6	-	.	Target "Motif:rnd-1_family-516" 25 224
scaffold327|size272212	RepeatMasker	similarity	194290	194528	22.7	+	.	Target "Motif:rnd-1_family-300" 1 255
scaffold327|size272212	RepeatMasker	similarity	194567	194985	21.7	+	.	Target "Motif:rnd-1_family-300" 327 749
scaffold327|size272212	RepeatMasker	similarity	194682	195946	12.4	-	.	Target "Motif:rnd-1_family-280" 109 1375
scaffold327|size272212	RepeatMasker	similarity	196446	197485	21.9	+	.	Target "Motif:rnd-1_family-512" 1 1333
scaffold327|size272212	RepeatMasker	similarity	197485	197524	2.5	-	.	Target "Motif:rnd-4_family-116" 81 122
scaffold327|size272212	RepeatMasker	similarity	197560	197621	10.8	+	.	Target "Motif:rnd-5_family-2910" 41 97
scaffold327|size272212	RepeatMasker	similarity	197641	197690	12.0	+	.	Target "Motif:rnd-5_family-4389" 63 112
scaffold327|size272212	RepeatMasker	similarity	197703	198245	15.3	+	.	Target "Motif:rnd-5_family-2553" 19 552
scaffold327|size272212	RepeatMasker	similarity	198404	198823	22.6	+	.	Target "Motif:rnd-1_family-911" 48 480
scaffold327|size272212	RepeatMasker	similarity	198888	199178	12.0	+	.	Target "Motif:genome_8_12029" 1 292
scaffold327|size272212	RepeatMasker	similarity	199265	200372	14.6	-	.	Target "Motif:rnd-1_family-509" 3 1133
scaffold327|size272212	RepeatMasker	similarity	200542	203068	9.7	-	.	Target "Motif:scaffold170|size558746_(dbseq-nr_246)_[277812,288266]" 1684 4626
scaffold327|size272212	RepeatMasker	similarity	203068	203416	17.8	-	.	Target "Motif:genome_2_9627" 56 414
scaffold327|size272212	RepeatMasker	similarity	203416	203745	7.5	+	.	Target "Motif:rnd-1_family-474" 4 327
scaffold327|size272212	RepeatMasker	similarity	203746	204162	13.0	-	.	Target "Motif:genome_5_2387" 236 631
scaffold327|size272212	RepeatMasker	similarity	204164	204307	10.4	+	.	Target "Motif:genome_8_22558" 1 144
scaffold327|size272212	RepeatMasker	similarity	204210	204320	25.7	-	.	Target "Motif:genome_3_18267" 294 404
scaffold327|size272212	RepeatMasker	similarity	204358	204497	15.0	-	.	Target "Motif:rnd-1_family-1228" 40 165
scaffold327|size272212	RepeatMasker	similarity	204498	204750	11.4	+	.	Target "Motif:rnd-1_family-152" 1 247
scaffold327|size272212	RepeatMasker	similarity	204762	205035	16.9	-	.	Target "Motif:rnd-1_family-1153" 17 283
scaffold327|size272212	RepeatMasker	similarity	204998	205080	6.0	+	.	Target "Motif:rnd-5_family-553" 57 139
scaffold327|size272212	RepeatMasker	similarity	205099	205353	9.1	+	.	Target "Motif:genome_8_22558" 184 438
scaffold327|size272212	RepeatMasker	similarity	205354	205480	12.0	-	.	Target "Motif:genome_5_2387" 73 205
scaffold327|size272212	RepeatMasker	similarity	205481	205524	2.3	+	.	Target "Motif:(CGTCAGTTGT)n" 1 44
scaffold327|size272212	RepeatMasker	similarity	205525	205570	12.0	-	.	Target "Motif:genome_5_2387" 2 72
scaffold327|size272212	RepeatMasker	similarity	205571	205651	7.6	-	.	Target "Motif:rnd-1_family-685" 1 79
scaffold327|size272212	RepeatMasker	similarity	205656	205692	8.1	-	.	Target "Motif:rnd-5_family-2086" 586 623
scaffold327|size272212	RepeatMasker	similarity	205660	206142	1.9	+	.	Target "Motif:rnd-1_family-25" 1 486
scaffold327|size272212	RepeatMasker	similarity	205996	206161	18.1	-	.	Target "Motif:rnd-4_family-169" 85 246
scaffold327|size272212	RepeatMasker	similarity	206167	206269	9.6	+	.	Target "Motif:rnd-1_family-91" 1 65
scaffold327|size272212	RepeatMasker	similarity	206296	206542	14.2	+	.	Target "Motif:rnd-5_family-3919" 306 555
scaffold327|size272212	RepeatMasker	similarity	207178	207556	27.2	-	.	Target "Motif:rnd-1_family-1200" 171 543
scaffold327|size272212	RepeatMasker	similarity	210710	210774	23.5	+	.	Target "Motif:(TGTTGT)n" 1 65
scaffold327|size272212	RepeatMasker	similarity	211146	211173	0.0	+	.	Target "Motif:(CTC)n" 1 28
scaffold327|size272212	RepeatMasker	similarity	211790	212364	6.1	+	.	Target "Motif:genome_2_13648" 1 584
scaffold327|size272212	RepeatMasker	similarity	213099	213585	18.4	-	.	Target "Motif:genome_8_12320" 407 885
scaffold327|size272212	RepeatMasker	similarity	213600	213732	17.7	-	.	Target "Motif:genome_8_12320" 16 147
scaffold327|size272212	RepeatMasker	similarity	213717	214208	9.3	+	.	Target "Motif:rnd-1_family-83" 3 433
scaffold327|size272212	RepeatMasker	similarity	214209	214462	24.4	+	.	Target "Motif:genome_9_1663" 2 305
scaffold327|size272212	RepeatMasker	similarity	214439	214865	9.4	-	.	Target "Motif:rnd-1_family-350" 254 705
scaffold327|size272212	RepeatMasker	similarity	214770	215463	12.0	+	.	Target "Motif:rnd-1_family-58" 2 648
scaffold327|size272212	RepeatMasker	similarity	215464	215723	0.0	+	.	Target "Motif:(GGAGAAGAA)n" 1 268
scaffold327|size272212	RepeatMasker	similarity	215724	215778	15.1	+	.	Target "Motif:rnd-1_family-58" 649 650
scaffold327|size272212	RepeatMasker	similarity	215810	215842	3.0	+	.	Target "Motif:rnd-5_family-3919" 1 33
scaffold327|size272212	RepeatMasker	similarity	215843	216081	18.9	+	.	Target "Motif:genome_5_12790" 1 239
scaffold327|size272212	RepeatMasker	similarity	216108	216528	18.4	+	.	Target "Motif:genome_5_12790" 78 770
scaffold327|size272212	RepeatMasker	similarity	217952	218171	24.9	+	.	Target "Motif:genome_5_12790" 1351 1569
scaffold327|size272212	RepeatMasker	similarity	218237	218555	10.7	-	.	Target "Motif:genome_2_9627" 125 429
scaffold327|size272212	RepeatMasker	similarity	218556	219076	8.3	+	.	Target "Motif:genome_12_13613" 1 524
scaffold327|size272212	RepeatMasker	similarity	219086	219196	13.5	-	.	Target "Motif:genome_2_9627" 10 120
scaffold327|size272212	RepeatMasker	similarity	219198	219249	9.6	-	.	Target "Motif:rnd-1_family-164" 1150 1201
scaffold327|size272212	RepeatMasker	similarity	219211	219467	3.9	+	.	Target "Motif:rnd-1_family-1072" 1 261
scaffold327|size272212	RepeatMasker	similarity	219473	219634	13.0	+	.	Target "Motif:genome_7_97590-9]4" 90 251
scaffold327|size272212	RepeatMasker	similarity	219635	219768	22.8	-	.	Target "Motif:genome_6_19263" 1209 1527
scaffold327|size272212	RepeatMasker	similarity	219778	220548	14.1	+	.	Target "Motif:rnd-1_family-164" 1 1199
scaffold327|size272212	RepeatMasker	similarity	220559	220620	11.5	+	.	Target "Motif:rnd-5_family-3919" 56 116
scaffold327|size272212	RepeatMasker	similarity	220601	220652	8.6	+	.	Target "Motif:rnd-1_family-135" 535 581
scaffold327|size272212	RepeatMasker	similarity	220619	220717	3.0	+	.	Target "Motif:rnd-1_family-65" 1 100
scaffold327|size272212	RepeatMasker	similarity	220621	220735	11.3	-	.	Target "Motif:rnd-1_family-26" 208 324
scaffold327|size272212	RepeatMasker	similarity	220788	221096	6.3	-	.	Target "Motif:rnd-5_family-2086" 679 979
scaffold327|size272212	RepeatMasker	similarity	221097	221143	4.5	+	.	Target "Motif:(AGAAGG)n" 1 47
scaffold327|size272212	RepeatMasker	similarity	221144	221198	6.1	-	.	Target "Motif:rnd-5_family-2086" 633 678
scaffold327|size272212	RepeatMasker	similarity	221201	221518	11.6	+	.	Target "Motif:rnd-5_family-3919" 247 585
scaffold327|size272212	RepeatMasker	similarity	222324	222701	25.5	-	.	Target "Motif:rnd-1_family-1200" 171 547
scaffold327|size272212	RepeatMasker	similarity	225902	225945	24.0	+	.	Target "Motif:(TGATGT)n" 1 45
scaffold327|size272212	RepeatMasker	similarity	226268	226292	0.0	+	.	Target "Motif:(CTC)n" 1 25
scaffold327|size272212	RepeatMasker	similarity	230018	230163	25.0	-	.	Target "Motif:rnd-5_family-1039" 26 172
scaffold327|size272212	RepeatMasker	similarity	230554	230679	11.1	-	.	Target "Motif:rnd-5_family-1288" 238 366
scaffold327|size272212	RepeatMasker	similarity	230700	230756	10.5	-	.	Target "Motif:rnd-5_family-1288" 112 168
scaffold327|size272212	RepeatMasker	similarity	230758	231275	6.2	-	.	Target "Motif:genome_7_10266" 1 520
scaffold327|size272212	RepeatMasker	similarity	231276	231344	13.0	+	.	Target "Motif:rnd-5_family-1288" 114 182
scaffold327|size272212	RepeatMasker	similarity	231288	231401	10.5	-	.	Target "Motif:rnd-5_family-1288" 1 114
scaffold327|size272212	RepeatMasker	similarity	231528	231740	21.8	+	.	Target "Motif:rnd-5_family-6004" 3 266
scaffold327|size272212	RepeatMasker	similarity	231741	232725	22.9	+	.	Target "Motif:rnd-1_family-221" 1102 2079
scaffold327|size272212	RepeatMasker	similarity	233319	234786	19.9	+	.	Target "Motif:scaffold56|size883888_(dbseq-nr_105)_[819564,825915]" 10 1553
scaffold327|size272212	RepeatMasker	similarity	234793	234939	16.3	-	.	Target "Motif:rnd-1_family-1361" 9 156
scaffold327|size272212	RepeatMasker	similarity	234940	235061	8.2	-	.	Target "Motif:rnd-5_family-1017" 1 146
scaffold327|size272212	RepeatMasker	similarity	235061	236856	16.5	+	.	Target "Motif:scaffold171|size496807_(dbseq-nr_295)_[215868,222163]" 1522 3348
scaffold327|size272212	RepeatMasker	similarity	236857	237030	15.5	+	.	Target "Motif:genome_2_13625" 1 199
scaffold327|size272212	RepeatMasker	similarity	236952	238483	12.2	-	.	Target "Motif:rnd-1_family-235" 1 1114
scaffold327|size272212	RepeatMasker	similarity	238110	238341	26.8	-	.	Target "Motif:rnd-4_family-98" 1368 1706
scaffold327|size272212	RepeatMasker	similarity	238342	238789	16.2	-	.	Target "Motif:rnd-1_family-399" 1 318
scaffold327|size272212	RepeatMasker	similarity	238790	238845	26.8	-	.	Target "Motif:rnd-4_family-98" 1283 1367
scaffold327|size272212	RepeatMasker	similarity	238870	239025	19.6	+	.	Target "Motif:genome_2_13625" 339 505
scaffold327|size272212	RepeatMasker	similarity	239026	241575	13.3	+	.	Target "Motif:scaffold171|size496807_(dbseq-nr_295)_[215868,222163]" 3311 5906
scaffold327|size272212	RepeatMasker	similarity	241590	242201	19.9	-	.	Target "Motif:rnd-1_family-237" 6 579
scaffold327|size272212	RepeatMasker	similarity	241730	243008	4.5	+	.	Target "Motif:rnd-5_family-4415" 230 1526
scaffold327|size272212	RepeatMasker	similarity	243012	243166	24.4	+	.	Target "Motif:rnd-1_family-221" 3201 3352
scaffold327|size272212	RepeatMasker	similarity	243198	243415	18.0	+	.	Target "Motif:genome_1_5829" 317 550
scaffold327|size272212	RepeatMasker	similarity	243564	243939	12.2	+	.	Target "Motif:rnd-4_family-1920" 334 702
scaffold327|size272212	RepeatMasker	similarity	243987	244405	7.7	+	.	Target "Motif:genome_7_8590" 1 416
scaffold327|size272212	RepeatMasker	similarity	245758	246051	24.8	-	.	Target "Motif:rnd-5_family-126" 1 296
scaffold327|size272212	RepeatMasker	similarity	246177	246272	25.5	-	.	Target "Motif:rnd-1_family-512" 161 256
scaffold327|size272212	RepeatMasker	similarity	246523	246744	6.3	+	.	Target "Motif:(TTG)n" 1 223
scaffold327|size272212	RepeatMasker	similarity	246797	246920	20.1	+	.	Target "Motif:(GTT)n" 1 125
scaffold327|size272212	RepeatMasker	similarity	246921	247039	2.6	+	.	Target "Motif:(GTA)n" 1 119
scaffold327|size272212	RepeatMasker	similarity	247040	247207	20.1	+	.	Target "Motif:(GTT)n" 3 171
scaffold327|size272212	RepeatMasker	similarity	247334	247499	21.9	+	.	Target "Motif:rnd-1_family-287" 5 164
scaffold327|size272212	RepeatMasker	similarity	247593	247757	18.8	-	.	Target "Motif:rnd-1_family-300" 47 234
scaffold327|size272212	RepeatMasker	similarity	247724	247800	16.0	-	.	Target "Motif:rnd-1_family-300" 107 187
scaffold327|size272212	RepeatMasker	similarity	248239	248280	14.3	+	.	Target "Motif:rnd-5_family-6004" 3 45
scaffold327|size272212	RepeatMasker	similarity	248338	248512	21.9	+	.	Target "Motif:rnd-5_family-6004" 149 329
scaffold327|size272212	RepeatMasker	similarity	248664	248738	18.1	+	.	Target "Motif:rnd-5_family-349" 5284 5355
scaffold327|size272212	RepeatMasker	similarity	248832	248956	33.6	+	.	Target "Motif:genome_9_12624" 232 356
scaffold327|size272212	RepeatMasker	similarity	249156	249602	29.1	+	.	Target "Motif:rnd-1_family-239" 4 438
scaffold327|size272212	RepeatMasker	similarity	249822	250010	21.7	+	.	Target "Motif:rnd-1_family-221" 535 738
scaffold327|size272212	RepeatMasker	similarity	249985	250035	11.8	+	.	Target "Motif:rnd-1_family-221" 1088 1138
scaffold327|size272212	RepeatMasker	similarity	250038	250690	28.0	+	.	Target "Motif:rnd-1_family-221" 2702 3352
scaffold327|size272212	RepeatMasker	similarity	250718	250940	15.7	+	.	Target "Motif:genome_1_5829" 313 550
scaffold327|size272212	RepeatMasker	similarity	251050	251141	14.1	+	.	Target "Motif:rnd-1_family-1371" 1 93
scaffold327|size272212	RepeatMasker	similarity	251146	251898	14.3	+	.	Target "Motif:rnd-4_family-1920" 1 702
scaffold327|size272212	RepeatMasker	similarity	251994	252655	11.8	+	.	Target "Motif:genome_11_43780-9]3" 1 733
scaffold327|size272212	RepeatMasker	similarity	252658	252686	11.0	-	.	Target "Motif:rnd-2_family-88" 927 1006
scaffold327|size272212	RepeatMasker	similarity	252687	252737	11.8	+	.	Target "Motif:rnd-5_family-2086" 630 678
scaffold327|size272212	RepeatMasker	similarity	252738	252771	6.3	+	.	Target "Motif:(TTCTCC)n" 1 34
scaffold327|size272212	RepeatMasker	similarity	252772	253051	11.8	+	.	Target "Motif:rnd-5_family-2086" 679 939
scaffold327|size272212	RepeatMasker	similarity	253081	253127	6.4	-	.	Target "Motif:rnd-1_family-164" 1155 1201
scaffold327|size272212	RepeatMasker	similarity	253094	253302	3.9	+	.	Target "Motif:rnd-1_family-1072" 1 213
scaffold327|size272212	RepeatMasker	similarity	253303	253382	3.8	+	.	Target "Motif:rnd-5_family-22" 302 381
scaffold327|size272212	RepeatMasker	similarity	253391	253548	17.0	+	.	Target "Motif:rnd-1_family-164" 1043 1199
scaffold327|size272212	RepeatMasker	similarity	253518	253633	20.9	+	.	Target "Motif:rnd-1_family-79" 2 107
scaffold327|size272212	RepeatMasker	similarity	253569	253815	8.2	-	.	Target "Motif:rnd-1_family-72" 1 332
scaffold327|size272212	RepeatMasker	similarity	253803	253915	6.0	+	.	Target "Motif:genome_11_43780-9]3" 717 824
scaffold327|size272212	RepeatMasker	similarity	253916	254455	7.6	-	.	Target "Motif:genome_2_5130" 3 565
scaffold327|size272212	RepeatMasker	similarity	254460	255044	7.4	-	.	Target "Motif:rnd-5_family-1320" 93 677
scaffold327|size272212	RepeatMasker	similarity	255064	255138	17.8	+	.	Target "Motif:rnd-1_family-1358" 20 93
scaffold327|size272212	RepeatMasker	similarity	255143	255505	8.1	-	.	Target "Motif:rnd-5_family-1320" 313 677
scaffold327|size272212	RepeatMasker	similarity	255573	257926	26.4	+	.	Target "Motif:rnd-1_family-482" 6 2119
scaffold327|size272212	RepeatMasker	similarity	258137	258262	26.2	-	.	Target "Motif:rnd-1_family-862" 505 630
scaffold327|size272212	RepeatMasker	similarity	258410	260049	2.9	-	.	Target "Motif:scaffold57|size959080_(dbseq-nr_623)_[153127,159601]" 4774 6475
scaffold327|size272212	RepeatMasker	similarity	260048	263014	0.9	-	.	Target "Motif:scaffold7|size730406_(dbseq-nr_160)_[96026,102513]" 1405 4406
scaffold327|size272212	RepeatMasker	similarity	263019	263132	9.7	+	.	Target "Motif:genome_11_2781" 83 198
scaffold327|size272212	RepeatMasker	similarity	263133	263180	7.7	-	.	Target "Motif:scaffold18|size1287306_(dbseq-nr_114)_[110336,116816]" 853 900
scaffold327|size272212	RepeatMasker	similarity	263181	263895	3.6	-	.	Target "Motif:scaffold57|size959080_(dbseq-nr_623)_[153127,159601]" 1 721
scaffold327|size272212	RepeatMasker	similarity	263896	264056	17.3	+	.	Target "Motif:rnd-1_family-1008" 81 240
scaffold327|size272212	RepeatMasker	similarity	263904	264284	27.7	-	.	Target "Motif:rnd-1_family-862" 15 357
scaffold327|size272212	RepeatMasker	similarity	264345	264760	28.6	+	.	Target "Motif:rnd-1_family-482" 3112 3530
scaffold327|size272212	RepeatMasker	similarity	264939	265161	22.4	+	.	Target "Motif:rnd-5_family-1257" 191 407
scaffold327|size272212	RepeatMasker	similarity	265314	266237	28.0	+	.	Target "Motif:rnd-5_family-1257" 567 1485
scaffold327|size272212	RepeatMasker	similarity	266302	267123	19.8	+	.	Target "Motif:rnd-5_family-1257" 1501 2313
scaffold327|size272212	RepeatMasker	similarity	267132	267411	21.0	+	.	Target "Motif:rnd-1_family-1355" 1 280
scaffold327|size272212	RepeatMasker	similarity	267483	268823	25.1	+	.	Target "Motif:rnd-4_family-918" 54 1420
scaffold327|size272212	RepeatMasker	similarity	268808	269033	5.9	-	.	Target "Motif:rnd-5_family-1320" 93 313
scaffold327|size272212	RepeatMasker	similarity	269053	269127	15.1	+	.	Target "Motif:rnd-1_family-1358" 20 93
scaffold327|size272212	RepeatMasker	similarity	269163	269889	2.9	+	.	Target "Motif:genome_9_8046" 1 734
scaffold327|size272212	RepeatMasker	similarity	269890	270029	3.6	+	.	Target "Motif:genome_11_43780-9]3" 868 1005
scaffold327|size272212	RepeatMasker	similarity	270119	270154	17.5	+	.	Target "Motif:(TCGTC)n" 1 37
scaffold327|size272212	RepeatMasker	similarity	271338	271629	24.6	-	.	Target "Motif:rnd-5_family-126" 1 309
scaffold327|size272212	RepeatMasker	similarity	271755	271850	24.5	-	.	Target "Motif:rnd-1_family-512" 161 256
scaffold327|size272212	RepeatMasker	similarity	272101	272251	14.8	+	.	Target "Motif:(TTG)n" 1 156
scaffold329|size182111	RepeatMasker	similarity	5	75	1.4	+	.	Target "Motif:rnd-1_family-91" 1 69
scaffold329|size182111	RepeatMasker	similarity	30	85	7.1	-	.	Target "Motif:rnd-5_family-2086" 623 678
scaffold329|size182111	RepeatMasker	similarity	2979	3049	35.5	+	.	Target "Motif:(CAACAG)n" 1 71
scaffold329|size182111	RepeatMasker	similarity	5853	5900	13.5	+	.	Target "Motif:A-rich" 1 45
scaffold329|size182111	RepeatMasker	similarity	6948	7011	23.4	+	.	Target "Motif:scaffold5|size2025720_(dbseq-nr_679)_[1273151,1286701]" 416 479
scaffold329|size182111	RepeatMasker	similarity	6958	10271	2.4	+	.	Target "Motif:scaffold3|size1191850_(dbseq-nr_493)_[349346,364513]" 2361 5678
scaffold329|size182111	RepeatMasker	similarity	10265	10940	2.1	-	.	Target "Motif:scaffold5|size2025720_(dbseq-nr_679)_[1273151,1286701]" 1580 2256
scaffold329|size182111	RepeatMasker	similarity	10935	10986	0.0	-	.	Target "Motif:scaffold5|size2025720_(dbseq-nr_679)_[1273151,1286701]" 426 477
scaffold329|size182111	RepeatMasker	similarity	12247	12321	7.0	+	.	Target "Motif:(CTGGAG)n" 1 75
scaffold329|size182111	RepeatMasker	similarity	12324	12385	5.2	+	.	Target "Motif:(GCTGTTGTA)n" 1 62
scaffold329|size182111	RepeatMasker	similarity	12394	12911	20.0	+	.	Target "Motif:(TTG)n" 1 518
scaffold329|size182111	RepeatMasker	similarity	13025	15607	20.0	+	.	Target "Motif:(TTG)n" 1 2442
scaffold329|size182111	RepeatMasker	similarity	18393	18630	15.9	+	.	Target "Motif:(GTGGTT)n" 1 242
scaffold329|size182111	RepeatMasker	similarity	18658	18682	0.0	+	.	Target "Motif:(C)n" 1 25
scaffold329|size182111	RepeatMasker	similarity	18684	18943	22.4	+	.	Target "Motif:(TTCCA)n" 1 262
scaffold329|size182111	RepeatMasker	similarity	18968	19083	1.8	+	.	Target "Motif:(ATTT)n" 1 116
scaffold329|size182111	RepeatMasker	similarity	19185	20238	1.5	+	.	Target "Motif:(ATTT)n" 1 1058
scaffold329|size182111	RepeatMasker	similarity	20253	20671	17.5	-	.	Target "Motif:rnd-4_family-212" 310 711
scaffold329|size182111	RepeatMasker	similarity	20689	22484	7.0	-	.	Target "Motif:scaffold9|size952703_(dbseq-nr_94)_[505032,511221]" 4390 6190
scaffold329|size182111	RepeatMasker	similarity	20993	27039	7.3	+	.	Target "Motif:scaffold52|size687078_(dbseq-nr_635)_[61213,67634]" 336 5986
scaffold329|size182111	RepeatMasker	similarity	27048	27382	20.2	-	.	Target "Motif:rnd-4_family-212" 67 413
scaffold329|size182111	RepeatMasker	similarity	27230	27970	17.1	+	.	Target "Motif:rnd-1_family-276" 804 1559
scaffold329|size182111	RepeatMasker	similarity	27716	28011	7.1	-	.	Target "Motif:rnd-1_family-88" 121 419
scaffold329|size182111	RepeatMasker	similarity	28054	28443	4.9	+	.	Target "Motif:genome_4_21158" 1 421
scaffold329|size182111	RepeatMasker	similarity	28444	28603	19.9	+	.	Target "Motif:genome_1_94420-9]2" 212 356
scaffold329|size182111	RepeatMasker	similarity	28631	28774	5.6	-	.	Target "Motif:genome_11_21359" 310 457
scaffold329|size182111	RepeatMasker	similarity	28782	29218	2.8	+	.	Target "Motif:genome_11_18930" 11 465
scaffold329|size182111	RepeatMasker	similarity	29224	29374	6.1	-	.	Target "Motif:genome_11_21359" 144 313
scaffold329|size182111	RepeatMasker	similarity	29511	29551	14.6	+	.	Target "Motif:genome_4_3041" 471 512
scaffold329|size182111	RepeatMasker	similarity	30642	30890	22.6	+	.	Target "Motif:rnd-1_family-612" 26 286
scaffold329|size182111	RepeatMasker	similarity	32733	32790	8.5	-	.	Target "Motif:rnd-2_family-88" 925 977
scaffold329|size182111	RepeatMasker	similarity	33076	33209	23.3	-	.	Target "Motif:genome_4_21158" 263 405
scaffold329|size182111	RepeatMasker	similarity	33211	33627	13.5	-	.	Target "Motif:genome_3_21671" 1 432
scaffold329|size182111	RepeatMasker	similarity	33628	33828	21.4	+	.	Target "Motif:scaffold61|size850897_(dbseq-nr_469)_[557107,562633]" 483 672
scaffold329|size182111	RepeatMasker	similarity	33831	34998	22.1	+	.	Target "Motif:rnd-1_family-195" 1 1211
scaffold329|size182111	RepeatMasker	similarity	35303	35670	13.2	+	.	Target "Motif:rnd-1_family-584" 429 798
scaffold329|size182111	RepeatMasker	similarity	35662	35835	16.9	+	.	Target "Motif:scaffold52|size687078_(dbseq-nr_635)_[61213,67634]" 625 798
scaffold329|size182111	RepeatMasker	similarity	35843	36074	20.2	-	.	Target "Motif:scaffold9|size952703_(dbseq-nr_94)_[505032,511221]" 5136 5364
scaffold329|size182111	RepeatMasker	similarity	36072	37870	15.4	+	.	Target "Motif:scaffold58|size654149_(dbseq-nr_634)_[474216,480754]" 2556 4460
scaffold329|size182111	RepeatMasker	similarity	37842	38075	10.1	+	.	Target "Motif:scaffold9|size952703_(dbseq-nr_94)_[505032,511221]" 3674 3900
scaffold329|size182111	RepeatMasker	similarity	38078	38722	10.9	+	.	Target "Motif:genome_11_4629" 27 674
scaffold329|size182111	RepeatMasker	similarity	38723	39133	14.4	-	.	Target "Motif:scaffold52|size687078_(dbseq-nr_635)_[61213,67634]" 2095 2491
scaffold329|size182111	RepeatMasker	similarity	39133	40090	20.9	-	.	Target "Motif:scaffold61|size850897_(dbseq-nr_469)_[557107,562633]" 509 1438
scaffold329|size182111	RepeatMasker	similarity	40091	40414	18.7	+	.	Target "Motif:genome_3_21671" 1 331
scaffold329|size182111	RepeatMasker	similarity	40415	46886	12.5	+	.	Target "Motif:scaffold52|size687078_(dbseq-nr_635)_[61213,67634]" 1 5986
scaffold329|size182111	RepeatMasker	similarity	46897	47247	19.3	-	.	Target "Motif:rnd-4_family-212" 61 412
scaffold329|size182111	RepeatMasker	similarity	47082	47850	17.5	+	.	Target "Motif:rnd-1_family-276" 804 1559
scaffold329|size182111	RepeatMasker	similarity	47591	47891	7.4	-	.	Target "Motif:rnd-1_family-88" 121 419
scaffold329|size182111	RepeatMasker	similarity	47934	48340	4.2	+	.	Target "Motif:genome_4_21158" 1 421
scaffold329|size182111	RepeatMasker	similarity	48341	48500	19.9	+	.	Target "Motif:genome_1_94420-9]2" 212 356
scaffold329|size182111	RepeatMasker	similarity	48529	48675	2.7	-	.	Target "Motif:genome_11_21359" 311 457
scaffold329|size182111	RepeatMasker	similarity	48676	49154	2.9	+	.	Target "Motif:genome_11_18930" 1 479
scaffold329|size182111	RepeatMasker	similarity	49155	49323	3.7	-	.	Target "Motif:genome_11_21359" 144 312
scaffold329|size182111	RepeatMasker	similarity	49463	49503	14.6	+	.	Target "Motif:genome_4_3041" 471 512
scaffold329|size182111	RepeatMasker	similarity	50581	50840	21.8	+	.	Target "Motif:rnd-1_family-719" 26 345
scaffold329|size182111	RepeatMasker	similarity	52396	52753	14.4	+	.	Target "Motif:rnd-4_family-98" 345 706
scaffold329|size182111	RepeatMasker	similarity	52748	53347	6.0	+	.	Target "Motif:rnd-4_family-98" 4546 5149
scaffold329|size182111	RepeatMasker	similarity	53354	55532	10.5	+	.	Target "Motif:scaffold109|size879770_(dbseq-nr_434)_[335250,341653]" 3253 5432
scaffold329|size182111	RepeatMasker	similarity	55544	55724	17.5	-	.	Target "Motif:genome_4_21158" 1 190
scaffold329|size182111	RepeatMasker	similarity	55750	55850	22.6	-	.	Target "Motif:genome_6_15486" 380 480
scaffold329|size182111	RepeatMasker	similarity	55851	55940	19.3	-	.	Target "Motif:genome_2_13625" 418 505
scaffold329|size182111	RepeatMasker	similarity	55921	56033	7.1	-	.	Target "Motif:rnd-1_family-646" 1 113
scaffold329|size182111	RepeatMasker	similarity	55938	56036	7.1	+	.	Target "Motif:rnd-4_family-98" 5136 5235
scaffold329|size182111	RepeatMasker	similarity	56037	56241	19.4	-	.	Target "Motif:genome_2_13625" 1 228
scaffold329|size182111	RepeatMasker	similarity	56242	56619	18.5	-	.	Target "Motif:genome_6_15486" 8 387
scaffold329|size182111	RepeatMasker	similarity	57160	57349	21.0	-	.	Target "Motif:scaffold5|size2025720_(dbseq-nr_679)_[1273151,1286701]" 7320 7500
scaffold329|size182111	RepeatMasker	similarity	57245	57415	21.3	-	.	Target "Motif:rnd-1_family-483" 60 222
scaffold329|size182111	RepeatMasker	similarity	57849	58131	31.4	+	.	Target "Motif:rnd-5_family-664" 1333 1641
scaffold329|size182111	RepeatMasker	similarity	58216	58407	28.9	+	.	Target "Motif:rnd-5_family-664" 2314 2508
scaffold329|size182111	RepeatMasker	similarity	58786	58833	8.3	-	.	Target "Motif:rnd-3_family-180" 318 366
scaffold329|size182111	RepeatMasker	similarity	58936	59067	27.2	-	.	Target "Motif:scaffold367|size149759_(dbseq-nr_371)_[23154,29698]" 6327 6460
scaffold329|size182111	RepeatMasker	similarity	60164	61270	6.6	-	.	Target "Motif:scaffold52|size687078_(dbseq-nr_635)_[61213,67634]" 5180 6310
scaffold329|size182111	RepeatMasker	similarity	61271	64017	10.3	+	.	Target "Motif:scaffold170|size558746_(dbseq-nr_246)_[277812,288266]" 1685 4614
scaffold329|size182111	RepeatMasker	similarity	64029	66150	9.9	+	.	Target "Motif:scaffold170|size558746_(dbseq-nr_246)_[277812,288266]" 2484 4626
scaffold329|size182111	RepeatMasker	similarity	66149	71293	9.0	-	.	Target "Motif:scaffold52|size687078_(dbseq-nr_635)_[61213,67634]" 1 5183
scaffold329|size182111	RepeatMasker	similarity	72245	72463	15.1	+	.	Target "Motif:genome_12_10264" 1 247
scaffold329|size182111	RepeatMasker	similarity	72461	72641	16.6	+	.	Target "Motif:genome_12_10264" 294 503
scaffold329|size182111	RepeatMasker	similarity	72642	72713	9.7	+	.	Target "Motif:rnd-1_family-26" 243 314
scaffold329|size182111	RepeatMasker	similarity	72717	72820	6.1	-	.	Target "Motif:genome_1_15599" 746 844
scaffold329|size182111	RepeatMasker	similarity	72835	72928	4.5	-	.	Target "Motif:genome_1_15599" 63 158
scaffold329|size182111	RepeatMasker	similarity	72929	73300	4.7	-	.	Target "Motif:genome_8_1002" 1 366
scaffold329|size182111	RepeatMasker	similarity	73301	73364	4.7	-	.	Target "Motif:genome_1_15599" 3 66
scaffold329|size182111	RepeatMasker	similarity	74663	74970	24.6	+	.	Target "Motif:rnd-1_family-612" 77 325
scaffold329|size182111	RepeatMasker	similarity	77123	77177	18.2	-	.	Target "Motif:rnd-2_family-88" 921 975
scaffold329|size182111	RepeatMasker	similarity	77255	77308	18.9	-	.	Target "Motif:rnd-4_family-1417" 368 420
scaffold329|size182111	RepeatMasker	similarity	78200	78399	23.2	+	.	Target "Motif:rnd-5_family-3853" 1 203
scaffold329|size182111	RepeatMasker	similarity	78844	79013	27.5	+	.	Target "Motif:rnd-5_family-664" 2320 2498
scaffold329|size182111	RepeatMasker	similarity	79559	79665	25.9	-	.	Target "Motif:scaffold367|size149759_(dbseq-nr_371)_[23154,29698]" 6322 6430
scaffold329|size182111	RepeatMasker	similarity	81893	81950	15.5	+	.	Target "Motif:scaffold530|size243281_(dbseq-nr_193)_[37497,44039]" 6042 6099
scaffold329|size182111	RepeatMasker	similarity	81959	82228	17.5	+	.	Target "Motif:genome_9_9153" 109 398
scaffold329|size182111	RepeatMasker	similarity	82281	82377	21.1	+	.	Target "Motif:rnd-5_family-884" 212 306
scaffold329|size182111	RepeatMasker	similarity	82309	82440	26.4	+	.	Target "Motif:genome_11_16053" 178 306
scaffold329|size182111	RepeatMasker	similarity	82496	82622	23.6	+	.	Target "Motif:genome_10_802" 230 380
scaffold329|size182111	RepeatMasker	similarity	82704	83001	21.1	+	.	Target "Motif:rnd-5_family-829" 3 291
scaffold329|size182111	RepeatMasker	similarity	83002	83582	18.3	-	.	Target "Motif:genome_7_7989" 1 577
scaffold329|size182111	RepeatMasker	similarity	83583	83767	11.5	+	.	Target "Motif:rnd-5_family-829" 290 473
scaffold329|size182111	RepeatMasker	similarity	83769	84175	15.0	-	.	Target "Motif:genome_3_7528" 28 453
scaffold329|size182111	RepeatMasker	similarity	84179	84244	13.6	-	.	Target "Motif:rnd-4_family-1649" 637 703
scaffold329|size182111	RepeatMasker	similarity	84245	84331	16.3	+	.	Target "Motif:rnd-1_family-972" 1 88
scaffold329|size182111	RepeatMasker	similarity	84333	84412	12.7	+	.	Target "Motif:rnd-1_family-972" 1 82
scaffold329|size182111	RepeatMasker	similarity	84414	84523	18.7	-	.	Target "Motif:rnd-4_family-1649" 3 621
scaffold329|size182111	RepeatMasker	similarity	84524	84959	24.8	+	.	Target "Motif:rnd-1_family-29" 17 422
scaffold329|size182111	RepeatMasker	similarity	84966	85086	13.5	+	.	Target "Motif:rnd-1_family-1195" 9 150
scaffold329|size182111	RepeatMasker	similarity	90019	90117	15.2	+	.	Target "Motif:rnd-1_family-795" 3 102
scaffold329|size182111	RepeatMasker	similarity	90123	90763	4.5	-	.	Target "Motif:genome_5_2387" 1 631
scaffold329|size182111	RepeatMasker	similarity	90764	91068	12.6	+	.	Target "Motif:rnd-1_family-795" 102 382
scaffold329|size182111	RepeatMasker	similarity	91119	91385	17.4	+	.	Target "Motif:genome_2_21040" 1 255
scaffold329|size182111	RepeatMasker	similarity	91391	91445	3.6	-	.	Target "Motif:rnd-5_family-339" 1553 1611
scaffold329|size182111	RepeatMasker	similarity	91446	91842	18.1	-	.	Target "Motif:rnd-1_family-29" 35 423
scaffold329|size182111	RepeatMasker	similarity	91836	92106	29.5	+	.	Target "Motif:rnd-1_family-581" 1 291
scaffold329|size182111	RepeatMasker	similarity	91997	92325	14.4	-	.	Target "Motif:rnd-5_family-16" 1 321
scaffold329|size182111	RepeatMasker	similarity	92411	92706	7.1	-	.	Target "Motif:genome_5_2387" 336 631
scaffold329|size182111	RepeatMasker	similarity	92712	93044	20.2	-	.	Target "Motif:rnd-1_family-21" 4707 5024
scaffold329|size182111	RepeatMasker	similarity	92927	93233	20.6	+	.	Target "Motif:rnd-1_family-203" 1 294
scaffold329|size182111	RepeatMasker	similarity	93015	93771	7.5	-	.	Target "Motif:rnd-1_family-859" 1 756
scaffold329|size182111	RepeatMasker	similarity	93773	94052	7.5	+	.	Target "Motif:rnd-5_family-609" 1 287
scaffold329|size182111	RepeatMasker	similarity	94152	94192	0.0	-	.	Target "Motif:rnd-1_family-627" 986 1033
scaffold329|size182111	RepeatMasker	similarity	94195	94485	13.8	-	.	Target "Motif:genome_5_2387" 1 301
scaffold329|size182111	RepeatMasker	similarity	94516	94603	4.5	+	.	Target "Motif:rnd-5_family-2816" 1 96
scaffold329|size182111	RepeatMasker	similarity	94629	95059	6.7	-	.	Target "Motif:genome_7_8590" 1 431
scaffold329|size182111	RepeatMasker	similarity	95060	95275	20.1	+	.	Target "Motif:rnd-1_family-227" 21 247
scaffold329|size182111	RepeatMasker	similarity	95367	95433	10.6	+	.	Target "Motif:rnd-1_family-227" 248 318
scaffold329|size182111	RepeatMasker	similarity	95434	95732	11.4	-	.	Target "Motif:genome_5_2387" 332 631
scaffold329|size182111	RepeatMasker	similarity	95752	95805	11.1	-	.	Target "Motif:rnd-1_family-627" 978 1033
scaffold329|size182111	RepeatMasker	similarity	95906	95938	3.3	+	.	Target "Motif:(CTCCAT)n" 1 35
scaffold329|size182111	RepeatMasker	similarity	96642	96797	24.1	+	.	Target "Motif:rnd-1_family-925" 1 158
scaffold329|size182111	RepeatMasker	similarity	96954	97024	24.6	+	.	Target "Motif:rnd-1_family-925" 55 124
scaffold329|size182111	RepeatMasker	similarity	97408	98016	4.4	+	.	Target "Motif:rnd-1_family-1115" 1 638
scaffold329|size182111	RepeatMasker	similarity	98052	104370	0.0	-	.	Target "Motif:scaffold329|size182111_(dbseq-nr_560)_[103771,110089]" 1 6319
scaffold329|size182111	RepeatMasker	similarity	104372	104556	23.8	-	.	Target "Motif:genome_2_9627" 211 400
scaffold329|size182111	RepeatMasker	similarity	104558	105091	17.5	-	.	Target "Motif:genome_5_2387" 137 631
scaffold329|size182111	RepeatMasker	similarity	105092	105474	20.4	+	.	Target "Motif:genome_4_2290" 2 418
scaffold329|size182111	RepeatMasker	similarity	105482	105959	24.7	-	.	Target "Motif:genome_4_2290" 442 944
scaffold329|size182111	RepeatMasker	similarity	105594	105980	21.8	+	.	Target "Motif:genome_4_2290" 436 836
scaffold329|size182111	RepeatMasker	similarity	106082	106387	13.8	-	.	Target "Motif:genome_4_2290" 1 317
scaffold329|size182111	RepeatMasker	similarity	106422	106703	10.0	-	.	Target "Motif:genome_5_2387" 2 318
scaffold329|size182111	RepeatMasker	similarity	106704	106820	16.7	-	.	Target "Motif:rnd-1_family-1164" 45 161
scaffold329|size182111	RepeatMasker	similarity	106981	107355	21.4	+	.	Target "Motif:rnd-5_family-303" 99 477
scaffold329|size182111	RepeatMasker	similarity	107356	107417	29.2	-	.	Target "Motif:rnd-5_family-961" 8 444
scaffold329|size182111	RepeatMasker	similarity	107372	107632	14.9	+	.	Target "Motif:rnd-1_family-1324" 1 255
scaffold329|size182111	RepeatMasker	similarity	107628	107805	10.1	+	.	Target "Motif:rnd-1_family-683" 1 179
scaffold329|size182111	RepeatMasker	similarity	107792	108027	15.3	+	.	Target "Motif:rnd-4_family-1649" 487 703
scaffold329|size182111	RepeatMasker	similarity	108044	108375	31.4	-	.	Target "Motif:rnd-5_family-3824" 1140 1452
scaffold329|size182111	RepeatMasker	similarity	108430	108547	28.1	-	.	Target "Motif:rnd-5_family-7358" 1044 1161
scaffold329|size182111	RepeatMasker	similarity	108763	108795	18.1	+	.	Target "Motif:(TGA)n" 1 32
scaffold329|size182111	RepeatMasker	similarity	109224	109410	14.8	+	.	Target "Motif:rnd-4_family-1649" 3 185
scaffold329|size182111	RepeatMasker	similarity	109618	109669	13.5	+	.	Target "Motif:rnd-1_family-859" 573 624
scaffold329|size182111	RepeatMasker	similarity	109663	110049	15.1	-	.	Target "Motif:rnd-5_family-2365" 61 439
scaffold329|size182111	RepeatMasker	similarity	109990	110156	27.1	+	.	Target "Motif:genome_11_20665" 342 507
scaffold329|size182111	RepeatMasker	similarity	110175	110228	16.7	-	.	Target "Motif:rnd-5_family-2365" 1 54
scaffold329|size182111	RepeatMasker	similarity	110196	110837	16.7	-	.	Target "Motif:genome_7_17953" 1 651
scaffold329|size182111	RepeatMasker	similarity	110822	110838	20.5	+	.	Target "Motif:rnd-4_family-1649" 398 417
scaffold329|size182111	RepeatMasker	similarity	110839	110924	16.3	-	.	Target "Motif:rnd-1_family-391" 1 86
scaffold329|size182111	RepeatMasker	similarity	110925	111154	20.5	+	.	Target "Motif:rnd-4_family-1649" 418 703
scaffold329|size182111	RepeatMasker	similarity	111159	111468	7.0	-	.	Target "Motif:rnd-5_family-339" 1262 1554
scaffold329|size182111	RepeatMasker	similarity	113214	113297	30.9	+	.	Target "Motif:rnd-1_family-485" 467 550
scaffold329|size182111	RepeatMasker	similarity	114822	115075	28.1	+	.	Target "Motif:rnd-1_family-1058" 5 240
scaffold329|size182111	RepeatMasker	similarity	115011	115263	20.2	-	.	Target "Motif:rnd-1_family-1044" 43 296
scaffold329|size182111	RepeatMasker	similarity	115610	115910	13.3	+	.	Target "Motif:genome_12_13613" 209 510
scaffold329|size182111	RepeatMasker	similarity	115910	115982	5.5	-	.	Target "Motif:rnd-1_family-714" 1 74
scaffold329|size182111	RepeatMasker	similarity	116502	116671	9.9	-	.	Target "Motif:genome_7_180890-9]2" 243 413
scaffold329|size182111	RepeatMasker	similarity	116680	116754	9.3	+	.	Target "Motif:genome_5_5679" 1 75
scaffold329|size182111	RepeatMasker	similarity	116785	116850	6.1	+	.	Target "Motif:genome_5_5679" 292 358
scaffold329|size182111	RepeatMasker	similarity	116851	117284	3.5	-	.	Target "Motif:rnd-1_family-241" 1 455
scaffold329|size182111	RepeatMasker	similarity	117286	117354	5.8	+	.	Target "Motif:genome_5_5679" 357 435
scaffold329|size182111	RepeatMasker	similarity	117362	117440	10.4	-	.	Target "Motif:genome_7_180890-9]2" 173 249
scaffold329|size182111	RepeatMasker	similarity	117364	117468	21.8	-	.	Target "Motif:genome_10_3983" 158 262
scaffold329|size182111	RepeatMasker	similarity	117526	117628	18.9	-	.	Target "Motif:genome_1_20442" 1 117
scaffold329|size182111	RepeatMasker	similarity	120394	120687	31.2	-	.	Target "Motif:scaffold338|size134338_(dbseq-nr_585)_[45646,51733]" 5436 5927
scaffold329|size182111	RepeatMasker	similarity	120815	121291	19.3	-	.	Target "Motif:genome_1_94420-9]2" 2 505
scaffold329|size182111	RepeatMasker	similarity	121514	122184	12.5	-	.	Target "Motif:rnd-1_family-347" 130 847
scaffold329|size182111	RepeatMasker	similarity	122181	122283	8.7	+	.	Target "Motif:rnd-1_family-294" 115 217
scaffold329|size182111	RepeatMasker	similarity	122406	122477	14.1	-	.	Target "Motif:rnd-5_family-1363" 4242 4313
scaffold329|size182111	RepeatMasker	similarity	122732	123350	28.5	-	.	Target "Motif:rnd-1_family-632" 31 645
scaffold329|size182111	RepeatMasker	similarity	123863	123927	20.3	-	.	Target "Motif:rnd-1_family-733" 1293 1357
scaffold329|size182111	RepeatMasker	similarity	126191	126237	14.1	+	.	Target "Motif:(ATCAACA)n" 1 44
scaffold329|size182111	RepeatMasker	similarity	126588	126683	23.7	+	.	Target "Motif:rnd-1_family-775" 10 102
scaffold329|size182111	RepeatMasker	similarity	126914	127005	15.2	-	.	Target "Motif:rnd-1_family-528" 20 93
scaffold329|size182111	RepeatMasker	similarity	127007	128875	22.6	-	.	Target "Motif:scaffold68|size748317_(dbseq-nr_322)_[336684,341523]" 2929 4730
scaffold329|size182111	RepeatMasker	similarity	128868	128948	15.2	+	.	Target "Motif:scaffold3|size1191850_(dbseq-nr_493)_[349346,364513]" 2360 2438
scaffold329|size182111	RepeatMasker	similarity	128946	129339	11.3	+	.	Target "Motif:rnd-1_family-0" 2 380
scaffold329|size182111	RepeatMasker	similarity	128949	129150	23.6	-	.	Target "Motif:scaffold5|size2025720_(dbseq-nr_679)_[1273151,1286701]" 7218 7502
scaffold329|size182111	RepeatMasker	similarity	129653	130298	10.0	-	.	Target "Motif:rnd-4_family-913" 467 1095
scaffold329|size182111	RepeatMasker	similarity	130140	130580	12.6	+	.	Target "Motif:rnd-1_family-0" 799 1139
scaffold329|size182111	RepeatMasker	similarity	130586	130721	12.3	+	.	Target "Motif:rnd-1_family-23" 27 279
scaffold329|size182111	RepeatMasker	similarity	130722	131564	8.1	-	.	Target "Motif:rnd-1_family-38" 293 858
scaffold329|size182111	RepeatMasker	similarity	131565	132294	12.3	+	.	Target "Motif:rnd-1_family-23" 280 1646
scaffold329|size182111	RepeatMasker	similarity	132117	132412	5.8	-	.	Target "Motif:rnd-1_family-224" 1 300
scaffold329|size182111	RepeatMasker	similarity	132404	135224	21.8	-	.	Target "Motif:scaffold312|size187761_(dbseq-nr_665)_[74133,78979]" 1 2956
scaffold329|size182111	RepeatMasker	similarity	135225	135604	13.5	+	.	Target "Motif:rnd-1_family-294" 91 474
scaffold329|size182111	RepeatMasker	similarity	135581	135732	10.3	+	.	Target "Motif:rnd-1_family-1073" 3 148
scaffold329|size182111	RepeatMasker	similarity	135694	135842	10.2	-	.	Target "Motif:rnd-1_family-1237" 1 159
scaffold329|size182111	RepeatMasker	similarity	135792	136465	9.3	+	.	Target "Motif:rnd-1_family-1191" 1 442
scaffold329|size182111	RepeatMasker	similarity	136505	136531	3.7	+	.	Target "Motif:rnd-1_family-542" 24 50
scaffold329|size182111	RepeatMasker	similarity	136520	136860	8.3	+	.	Target "Motif:rnd-1_family-542" 170 507
scaffold329|size182111	RepeatMasker	similarity	136905	137067	23.2	+	.	Target "Motif:scaffold70|size833590_(dbseq-nr_219)_[486956,495640]" 479 698
scaffold329|size182111	RepeatMasker	similarity	137131	137459	27.9	+	.	Target "Motif:scaffold157|size495311_(dbseq-nr_565)_[143998,152670]" 2707 3062
scaffold329|size182111	RepeatMasker	similarity	137880	138372	14.1	+	.	Target "Motif:genome_2_13625" 1 505
scaffold329|size182111	RepeatMasker	similarity	140855	141146	27.5	-	.	Target "Motif:genome_11_172910-9]15" 249 536
scaffold329|size182111	RepeatMasker	similarity	141173	141407	25.7	-	.	Target "Motif:rnd-4_family-237" 28 259
scaffold329|size182111	RepeatMasker	similarity	141455	141513	22.0	-	.	Target "Motif:rnd-1_family-644" 754 812
scaffold329|size182111	RepeatMasker	similarity	141527	141670	6.4	+	.	Target "Motif:rnd-1_family-1023" 13 158
scaffold329|size182111	RepeatMasker	similarity	141662	141727	14.9	+	.	Target "Motif:rnd-1_family-1023" 98 158
scaffold329|size182111	RepeatMasker	similarity	141744	141813	10.0	-	.	Target "Motif:rnd-1_family-1051" 4 75
scaffold329|size182111	RepeatMasker	similarity	141809	141903	14.0	-	.	Target "Motif:genome_3_21671" 1 97
scaffold329|size182111	RepeatMasker	similarity	142016	142264	20.1	+	.	Target "Motif:rnd-5_family-3738" 52 258
scaffold329|size182111	RepeatMasker	similarity	142389	148269	0.5	+	.	Target "Motif:(TTCTTCTCC)n" 1 5876
scaffold329|size182111	RepeatMasker	similarity	148296	149537	7.0	-	.	Target "Motif:rnd-5_family-1150" 711 1982
scaffold329|size182111	RepeatMasker	similarity	149528	149604	22.4	-	.	Target "Motif:rnd-5_family-390" 5846 5922
scaffold329|size182111	RepeatMasker	similarity	149536	149558	4.9	-	.	Target "Motif:genome_7_1761" 633 654
scaffold329|size182111	RepeatMasker	similarity	149559	150091	12.7	+	.	Target "Motif:genome_12_13052" 1 500
scaffold329|size182111	RepeatMasker	similarity	149598	149627	18.2	+	.	Target "Motif:rnd-1_family-887" 181 261
scaffold329|size182111	RepeatMasker	similarity	150034	150098	12.3	-	.	Target "Motif:genome_7_1761" 3 67
scaffold329|size182111	RepeatMasker	similarity	150100	150878	5.0	+	.	Target "Motif:rnd-1_family-166" 635 1374
scaffold329|size182111	RepeatMasker	similarity	151027	151166	16.6	+	.	Target "Motif:rnd-5_family-3853" 28 170
scaffold329|size182111	RepeatMasker	similarity	151331	151357	8.7	+	.	Target "Motif:(ACA)n" 1 26
scaffold329|size182111	RepeatMasker	similarity	151358	151401	11.9	+	.	Target "Motif:(GACAAC)n" 2 66
scaffold329|size182111	RepeatMasker	similarity	151486	151545	29.0	+	.	Target "Motif:(CCA)n" 1 61
scaffold329|size182111	RepeatMasker	similarity	151773	151820	27.7	+	.	Target "Motif:(TGG)n" 1 48
scaffold329|size182111	RepeatMasker	similarity	151853	151887	13.0	+	.	Target "Motif:(ATGAGG)n" 1 38
scaffold329|size182111	RepeatMasker	similarity	155129	155933	1.5	+	.	Target "Motif:genome_12_20707" 1 808
scaffold329|size182111	RepeatMasker	similarity	155942	155997	7.1	-	.	Target "Motif:rnd-1_family-166" 1319 1374
scaffold329|size182111	RepeatMasker	similarity	156001	156379	4.1	-	.	Target "Motif:genome_12_864" 564 932
scaffold329|size182111	RepeatMasker	similarity	156380	156571	3.6	-	.	Target "Motif:rnd-5_family-865" 1 192
scaffold329|size182111	RepeatMasker	similarity	156580	157023	1.4	-	.	Target "Motif:genome_12_864" 1 472
scaffold329|size182111	RepeatMasker	similarity	158078	158448	25.6	-	.	Target "Motif:rnd-1_family-1354" 518 896
scaffold329|size182111	RepeatMasker	similarity	158522	158630	21.3	-	.	Target "Motif:rnd-1_family-1354" 312 419
scaffold329|size182111	RepeatMasker	similarity	161610	162102	24.5	+	.	Target "Motif:rnd-1_family-738" 267 760
scaffold329|size182111	RepeatMasker	similarity	162143	162768	24.1	+	.	Target "Motif:rnd-1_family-862" 1 626
scaffold329|size182111	RepeatMasker	similarity	163008	165449	24.8	-	.	Target "Motif:rnd-1_family-482" 4 2122
scaffold329|size182111	RepeatMasker	similarity	165801	166444	6.7	-	.	Target "Motif:rnd-1_family-166" 632 1279
scaffold329|size182111	RepeatMasker	similarity	166445	166940	11.9	-	.	Target "Motif:genome_12_13052" 1 498
scaffold329|size182111	RepeatMasker	similarity	166872	166949	27.6	+	.	Target "Motif:rnd-5_family-390" 5846 5923
scaffold329|size182111	RepeatMasker	similarity	166934	167941	5.3	+	.	Target "Motif:rnd-1_family-140" 267 1277
scaffold329|size182111	RepeatMasker	similarity	167774	168679	10.8	-	.	Target "Motif:rnd-1_family-166" 632 1451
scaffold329|size182111	RepeatMasker	similarity	168680	169171	11.7	-	.	Target "Motif:genome_12_13052" 1 498
scaffold329|size182111	RepeatMasker	similarity	169172	170173	5.2	+	.	Target "Motif:rnd-1_family-140" 274 1277
scaffold329|size182111	RepeatMasker	similarity	170006	170908	10.8	-	.	Target "Motif:rnd-1_family-166" 632 1374
scaffold329|size182111	RepeatMasker	similarity	170909	171399	12.1	-	.	Target "Motif:genome_12_13052" 1 498
scaffold329|size182111	RepeatMasker	similarity	171267	171424	29.9	-	.	Target "Motif:rnd-1_family-887" 147 307
scaffold329|size182111	RepeatMasker	similarity	171393	172395	5.2	+	.	Target "Motif:rnd-1_family-140" 267 1277
scaffold329|size182111	RepeatMasker	similarity	172233	173125	10.1	-	.	Target "Motif:rnd-1_family-166" 632 1374
scaffold329|size182111	RepeatMasker	similarity	173126	173614	11.0	-	.	Target "Motif:genome_12_13052" 1 498
scaffold329|size182111	RepeatMasker	similarity	173483	173639	28.6	-	.	Target "Motif:rnd-1_family-887" 147 307
scaffold329|size182111	RepeatMasker	similarity	173608	174603	5.5	+	.	Target "Motif:rnd-1_family-140" 267 1277
scaffold329|size182111	RepeatMasker	similarity	174709	175177	15.1	+	.	Target "Motif:genome_11_21359" 1 457
scaffold329|size182111	RepeatMasker	similarity	175259	175399	9.1	+	.	Target "Motif:rnd-1_family-337" 2 134
scaffold32|size1035870	RepeatMasker	similarity	1	923	3.5	+	.	Target "Motif:rnd-1_family-574" 174 1130
scaffold32|size1035870	RepeatMasker	similarity	946	2765	8.9	+	.	Target "Motif:rnd-1_family-10" 1 1331
scaffold32|size1035870	RepeatMasker	similarity	2714	2895	3.9	-	.	Target "Motif:rnd-1_family-1244" 1 178
scaffold32|size1035870	RepeatMasker	similarity	2844	4440	5.0	+	.	Target "Motif:rnd-1_family-16" 18 2649
scaffold32|size1035870	RepeatMasker	similarity	4181	7524	6.7	-	.	Target "Motif:rnd-1_family-44" 1 2349
scaffold32|size1035870	RepeatMasker	similarity	7506	7813	18.9	+	.	Target "Motif:genome_3_16974" 228 535
scaffold32|size1035870	RepeatMasker	similarity	7846	8971	3.2	+	.	Target "Motif:rnd-1_family-574" 3 1130
scaffold32|size1035870	RepeatMasker	similarity	8972	9060	14.8	+	.	Target "Motif:genome_3_16974" 409 510
scaffold32|size1035870	RepeatMasker	similarity	9063	9157	8.8	+	.	Target "Motif:rnd-1_family-634" 1 94
scaffold32|size1035870	RepeatMasker	similarity	9158	9333	14.0	+	.	Target "Motif:scaffold170|size558746_(dbseq-nr_246)_[277812,288266]" 1685 1850
scaffold32|size1035870	RepeatMasker	similarity	9334	9572	4.6	-	.	Target "Motif:rnd-1_family-165" 376 614
scaffold32|size1035870	RepeatMasker	similarity	9387	9597	7.7	+	.	Target "Motif:rnd-5_family-1738" 1 207
scaffold32|size1035870	RepeatMasker	similarity	10181	10311	39.7	+	.	Target "Motif:rnd-4_family-227" 3850 3980
scaffold32|size1035870	RepeatMasker	similarity	11692	11969	26.0	+	.	Target "Motif:rnd-4_family-290" 686 961
scaffold32|size1035870	RepeatMasker	similarity	11980	13391	16.8	+	.	Target "Motif:rnd-5_family-2191" 1 1415
scaffold32|size1035870	RepeatMasker	similarity	13393	14188	11.9	+	.	Target "Motif:rnd-5_family-2191" 2396 3189
scaffold32|size1035870	RepeatMasker	similarity	14096	14235	19.3	+	.	Target "Motif:rnd-1_family-821" 34 168
scaffold32|size1035870	RepeatMasker	similarity	14694	15090	9.6	+	.	Target "Motif:rnd-1_family-144" 91 462
scaffold32|size1035870	RepeatMasker	similarity	15544	17642	4.0	+	.	Target "Motif:rnd-1_family-144" 467 2609
scaffold32|size1035870	RepeatMasker	similarity	17611	22014	4.2	+	.	Target "Motif:rnd-5_family-1738" 11783 16247
scaffold32|size1035870	RepeatMasker	similarity	21857	22224	3.3	+	.	Target "Motif:rnd-1_family-475" 10 377
scaffold32|size1035870	RepeatMasker	similarity	22185	22650	7.7	+	.	Target "Motif:scaffold170|size558746_(dbseq-nr_246)_[277812,288266]" 4222 4630
scaffold32|size1035870	RepeatMasker	similarity	22647	23696	9.7	+	.	Target "Motif:rnd-1_family-574" 65 1130
scaffold32|size1035870	RepeatMasker	similarity	23894	23917	0.0	+	.	Target "Motif:(AG)n" 1 24
scaffold32|size1035870	RepeatMasker	similarity	24725	24865	13.5	-	.	Target "Motif:rnd-1_family-1366" 182 323
scaffold32|size1035870	RepeatMasker	similarity	24866	24961	14.6	-	.	Target "Motif:rnd-1_family-1372" 1 96
scaffold32|size1035870	RepeatMasker	similarity	24974	25122	15.4	+	.	Target "Motif:rnd-5_family-50" 7 155
scaffold32|size1035870	RepeatMasker	similarity	25156	26047	8.0	-	.	Target "Motif:rnd-1_family-444" 2 900
scaffold32|size1035870	RepeatMasker	similarity	26216	26283	5.9	-	.	Target "Motif:rnd-1_family-91" 1 68
scaffold32|size1035870	RepeatMasker	similarity	26289	26455	23.0	+	.	Target "Motif:rnd-1_family-85" 48 212
scaffold32|size1035870	RepeatMasker	similarity	26310	26850	3.2	-	.	Target "Motif:rnd-1_family-35" 1 537
scaffold32|size1035870	RepeatMasker	similarity	26818	26854	10.8	-	.	Target "Motif:rnd-1_family-135" 547 584
scaffold32|size1035870	RepeatMasker	similarity	28714	30446	1.1	+	.	Target "Motif:genome_10_17896" 1 1720
scaffold32|size1035870	RepeatMasker	similarity	30546	30898	4.6	-	.	Target "Motif:rnd-1_family-386" 20 372
scaffold32|size1035870	RepeatMasker	similarity	30899	31114	14.9	-	.	Target "Motif:rnd-1_family-1111" 1 125
scaffold32|size1035870	RepeatMasker	similarity	31162	31815	2.0	+	.	Target "Motif:rnd-1_family-968" 1 651
scaffold32|size1035870	RepeatMasker	similarity	31816	32419	8.9	-	.	Target "Motif:genome_2_13648" 1 584
scaffold32|size1035870	RepeatMasker	similarity	32420	32566	1.4	-	.	Target "Motif:rnd-1_family-929" 1 147
scaffold32|size1035870	RepeatMasker	similarity	32561	32927	4.0	-	.	Target "Motif:rnd-1_family-386" 5 372
scaffold32|size1035870	RepeatMasker	similarity	32928	33002	18.5	-	.	Target "Motif:rnd-1_family-1111" 32 125
scaffold32|size1035870	RepeatMasker	similarity	33003	33131	7.3	-	.	Target "Motif:rnd-1_family-1111" 2 125
scaffold32|size1035870	RepeatMasker	similarity	33192	33989	1.9	+	.	Target "Motif:rnd-1_family-968" 1 795
scaffold32|size1035870	RepeatMasker	similarity	33990	34322	4.0	-	.	Target "Motif:rnd-1_family-386" 33 366
scaffold32|size1035870	RepeatMasker	similarity	34323	34419	29.3	-	.	Target "Motif:rnd-1_family-1111" 32 123
scaffold32|size1035870	RepeatMasker	similarity	34420	34537	7.7	-	.	Target "Motif:rnd-1_family-1111" 1 125
scaffold32|size1035870	RepeatMasker	similarity	34569	35367	2.1	+	.	Target "Motif:rnd-1_family-968" 1 795
scaffold32|size1035870	RepeatMasker	similarity	35368	35700	4.0	-	.	Target "Motif:rnd-1_family-386" 33 366
scaffold32|size1035870	RepeatMasker	similarity	35701	35797	28.4	-	.	Target "Motif:rnd-1_family-1111" 32 123
scaffold32|size1035870	RepeatMasker	similarity	35798	35988	14.9	-	.	Target "Motif:rnd-1_family-1111" 1 125
scaffold32|size1035870	RepeatMasker	similarity	35955	36751	2.0	+	.	Target "Motif:rnd-1_family-968" 1 795
scaffold32|size1035870	RepeatMasker	similarity	39108	39397	17.0	+	.	Target "Motif:rnd-5_family-66" 969 1244
scaffold32|size1035870	RepeatMasker	similarity	39727	39964	26.9	-	.	Target "Motif:rnd-1_family-354" 230 468
scaffold32|size1035870	RepeatMasker	similarity	40162	40374	9.9	-	.	Target "Motif:genome_2_13625" 2 221
scaffold32|size1035870	RepeatMasker	similarity	40386	40610	26.6	-	.	Target "Motif:rnd-1_family-336" 27 257
scaffold32|size1035870	RepeatMasker	similarity	40769	40999	32.0	-	.	Target "Motif:rnd-5_family-2312" 167 398
scaffold32|size1035870	RepeatMasker	similarity	40830	41311	13.8	+	.	Target "Motif:rnd-5_family-222" 37 525
scaffold32|size1035870	RepeatMasker	similarity	42107	42437	30.5	-	.	Target "Motif:genome_9_1663" 4 340
scaffold32|size1035870	RepeatMasker	similarity	51829	51852	9.1	+	.	Target "Motif:(GTC)n" 1 25
scaffold32|size1035870	RepeatMasker	similarity	52040	52068	19.6	+	.	Target "Motif:(TCG)n" 1 29
scaffold32|size1035870	RepeatMasker	similarity	52211	52266	0.0	+	.	Target "Motif:(TGT)n" 1 56
scaffold32|size1035870	RepeatMasker	similarity	52807	52856	26.1	+	.	Target "Motif:(TCTCCC)n" 1 52
scaffold32|size1035870	RepeatMasker	similarity	53918	54137	16.3	+	.	Target "Motif:scaffold68|size748317_(dbseq-nr_322)_[336684,341523]" 196 405
scaffold32|size1035870	RepeatMasker	similarity	54154	57083	24.7	+	.	Target "Motif:scaffold119|size395038_(dbseq-nr_535)_[31452,36304]" 1892 4853
scaffold32|size1035870	RepeatMasker	similarity	57084	57330	12.6	-	.	Target "Motif:genome_9_1663" 2 247
scaffold32|size1035870	RepeatMasker	similarity	57615	57647	2.9	+	.	Target "Motif:genome_1_9665" 1 34
scaffold32|size1035870	RepeatMasker	similarity	57648	57761	14.2	-	.	Target "Motif:genome_10_802" 365 477
scaffold32|size1035870	RepeatMasker	similarity	58217	58345	23.0	+	.	Target "Motif:rnd-1_family-880" 43 171
scaffold32|size1035870	RepeatMasker	similarity	60141	60320	12.3	+	.	Target "Motif:genome_9_13036" 291 469
scaffold32|size1035870	RepeatMasker	similarity	60321	60621	13.2	+	.	Target "Motif:genome_1_9665" 33 331
scaffold32|size1035870	RepeatMasker	similarity	60622	60839	16.5	-	.	Target "Motif:genome_6_9737" 512 726
scaffold32|size1035870	RepeatMasker	similarity	60911	61190	18.6	-	.	Target "Motif:genome_6_9737" 1 259
scaffold32|size1035870	RepeatMasker	similarity	61191	61450	13.0	+	.	Target "Motif:genome_1_9665" 332 580
scaffold32|size1035870	RepeatMasker	similarity	62488	62513	4.7	+	.	Target "Motif:(CAAA)n" 1 24
scaffold32|size1035870	RepeatMasker	similarity	69457	75843	3.1	-	.	Target "Motif:scaffold9|size952703_(dbseq-nr_94)_[283613,290091]" 1 6479
scaffold32|size1035870	RepeatMasker	similarity	76311	76420	26.6	+	.	Target "Motif:scaffold5|size2025720_(dbseq-nr_679)_[1273151,1286701]" 1613 1724
scaffold32|size1035870	RepeatMasker	similarity	76488	76734	28.4	-	.	Target "Motif:scaffold3|size1191850_(dbseq-nr_493)_[349346,364513]" 8098 8324
scaffold32|size1035870	RepeatMasker	similarity	77486	77780	30.4	-	.	Target "Motif:genome_3_19411" 30 345
scaffold32|size1035870	RepeatMasker	similarity	80565	81024	3.3	+	.	Target "Motif:genome_5_4290" 1 458
scaffold32|size1035870	RepeatMasker	similarity	81083	81244	17.0	+	.	Target "Motif:rnd-1_family-1045" 7 154
scaffold32|size1035870	RepeatMasker	similarity	81540	81696	19.8	+	.	Target "Motif:rnd-1_family-1045" 180 339
scaffold32|size1035870	RepeatMasker	similarity	81744	81841	22.6	+	.	Target "Motif:(TCCTTC)n" 1 98
scaffold32|size1035870	RepeatMasker	similarity	81998	82281	6.7	-	.	Target "Motif:genome_7_4419" 220 515
scaffold32|size1035870	RepeatMasker	similarity	82276	82323	18.8	+	.	Target "Motif:rnd-4_family-237" 20 67
scaffold32|size1035870	RepeatMasker	similarity	82295	82915	13.4	+	.	Target "Motif:genome_1_159620-9]7" 4 632
scaffold32|size1035870	RepeatMasker	similarity	82922	83126	10.0	-	.	Target "Motif:genome_7_4419" 1 216
scaffold32|size1035870	RepeatMasker	similarity	83136	83271	20.2	+	.	Target "Motif:rnd-5_family-3738" 115 247
scaffold32|size1035870	RepeatMasker	similarity	83144	83194	18.3	-	.	Target "Motif:rnd-1_family-4" 33 167
scaffold32|size1035870	RepeatMasker	similarity	83195	83305	18.7	+	.	Target "Motif:rnd-1_family-8" 5 108
scaffold32|size1035870	RepeatMasker	similarity	83566	84125	18.7	+	.	Target "Motif:genome_1_9665" 43 580
scaffold32|size1035870	RepeatMasker	similarity	84126	84259	14.2	-	.	Target "Motif:rnd-4_family-161" 562 705
scaffold32|size1035870	RepeatMasker	similarity	84268	84352	21.8	+	.	Target "Motif:rnd-1_family-30" 84 533
scaffold32|size1035870	RepeatMasker	similarity	84353	84494	17.4	-	.	Target "Motif:rnd-5_family-3853" 31 169
scaffold32|size1035870	RepeatMasker	similarity	84495	84544	0.0	+	.	Target "Motif:(GAG)n" 1 50
scaffold32|size1035870	RepeatMasker	similarity	84545	84575	17.4	-	.	Target "Motif:rnd-5_family-3853" 1 30
scaffold32|size1035870	RepeatMasker	similarity	84576	84588	21.7	+	.	Target "Motif:rnd-1_family-30" 534 575
scaffold32|size1035870	RepeatMasker	similarity	85480	85587	14.9	+	.	Target "Motif:rnd-5_family-126" 733 840
scaffold32|size1035870	RepeatMasker	similarity	85891	86064	20.5	+	.	Target "Motif:genome_2_20801" 5 180
scaffold32|size1035870	RepeatMasker	similarity	86502	86735	27.2	-	.	Target "Motif:rnd-5_family-1141" 806 936
scaffold32|size1035870	RepeatMasker	similarity	86772	86919	17.8	+	.	Target "Motif:rnd-4_family-161" 1 141
scaffold32|size1035870	RepeatMasker	similarity	86915	87197	12.0	+	.	Target "Motif:rnd-4_family-161" 914 1200
scaffold32|size1035870	RepeatMasker	similarity	87236	87306	11.8	+	.	Target "Motif:rnd-4_family-161" 1134 1201
scaffold32|size1035870	RepeatMasker	similarity	87312	87581	23.0	-	.	Target "Motif:rnd-1_family-791" 143 411
scaffold32|size1035870	RepeatMasker	similarity	87696	87933	15.8	+	.	Target "Motif:rnd-1_family-1360" 1 237
scaffold32|size1035870	RepeatMasker	similarity	88094	89686	36.4	-	.	Target "Motif:scaffold115|size393622_(dbseq-nr_23)_[352019,357779]" 3821 5449
scaffold32|size1035870	RepeatMasker	similarity	89653	90555	20.6	-	.	Target "Motif:rnd-5_family-645" 19 917
scaffold32|size1035870	RepeatMasker	similarity	90509	90654	29.5	-	.	Target "Motif:scaffold115|size393622_(dbseq-nr_23)_[352019,357779]" 2701 2840
scaffold32|size1035870	RepeatMasker	similarity	91127	91226	22.0	+	.	Target "Motif:rnd-5_family-1877" 25 125
scaffold32|size1035870	RepeatMasker	similarity	91830	92297	15.2	-	.	Target "Motif:rnd-4_family-1468" 1 468
scaffold32|size1035870	RepeatMasker	similarity	92301	92659	14.5	-	.	Target "Motif:rnd-1_family-1288" 1 363
scaffold32|size1035870	RepeatMasker	similarity	92665	93021	16.6	+	.	Target "Motif:rnd-5_family-1284" 1 358
scaffold32|size1035870	RepeatMasker	similarity	93023	93258	14.2	+	.	Target "Motif:rnd-1_family-1360" 1 237
scaffold32|size1035870	RepeatMasker	similarity	93676	94054	12.8	+	.	Target "Motif:rnd-1_family-414" 1 384
scaffold32|size1035870	RepeatMasker	similarity	94061	94112	3.8	-	.	Target "Motif:rnd-5_family-8295" 532 583
scaffold32|size1035870	RepeatMasker	similarity	94113	94201	1.1	-	.	Target "Motif:genome_3_13440" 236 322
scaffold32|size1035870	RepeatMasker	similarity	94210	94249	5.0	-	.	Target "Motif:rnd-5_family-8295" 496 536
scaffold32|size1035870	RepeatMasker	similarity	94243	94757	28.4	+	.	Target "Motif:genome_7_97590-9]4" 40 539
scaffold32|size1035870	RepeatMasker	similarity	94756	95025	1.1	-	.	Target "Motif:rnd-5_family-8295" 234 505
scaffold32|size1035870	RepeatMasker	similarity	95026	95265	24.9	+	.	Target "Motif:genome_7_97590-9]4" 824 1067
scaffold32|size1035870	RepeatMasker	similarity	95269	95325	21.1	+	.	Target "Motif:genome_2_13115" 1 58
scaffold32|size1035870	RepeatMasker	similarity	95411	95600	2.1	-	.	Target "Motif:rnd-5_family-8295" 2 191
scaffold32|size1035870	RepeatMasker	similarity	95638	95863	17.6	+	.	Target "Motif:rnd-1_family-169" 5167 5383
scaffold32|size1035870	RepeatMasker	similarity	95832	96311	21.5	+	.	Target "Motif:rnd-1_family-169" 5130 5670
scaffold32|size1035870	RepeatMasker	similarity	96405	96574	16.1	+	.	Target "Motif:rnd-1_family-469" 403 589
scaffold32|size1035870	RepeatMasker	similarity	96757	97063	23.4	+	.	Target "Motif:rnd-5_family-4619" 492 772
scaffold32|size1035870	RepeatMasker	similarity	97133	97354	10.4	-	.	Target "Motif:rnd-5_family-8295" 1 222
scaffold32|size1035870	RepeatMasker	similarity	97382	97519	10.8	+	.	Target "Motif:rnd-1_family-169" 5164 5273
scaffold32|size1035870	RepeatMasker	similarity	97539	98401	10.7	+	.	Target "Motif:rnd-1_family-937" 1 477
scaffold32|size1035870	RepeatMasker	similarity	98425	98521	3.1	+	.	Target "Motif:rnd-1_family-1383" 5 103
scaffold32|size1035870	RepeatMasker	similarity	98528	99828	3.0	+	.	Target "Motif:rnd-5_family-1248" 1 1293
scaffold32|size1035870	RepeatMasker	similarity	99829	100213	6.5	+	.	Target "Motif:rnd-1_family-846" 1 391
scaffold32|size1035870	RepeatMasker	similarity	100206	100400	9.0	+	.	Target "Motif:rnd-1_family-494" 178 381
scaffold32|size1035870	RepeatMasker	similarity	100387	100707	21.3	+	.	Target "Motif:rnd-1_family-730" 138 364
scaffold32|size1035870	RepeatMasker	similarity	101686	101864	13.1	+	.	Target "Motif:rnd-1_family-705" 43 204
scaffold32|size1035870	RepeatMasker	similarity	101880	101996	8.2	-	.	Target "Motif:rnd-5_family-1218" 6 123
scaffold32|size1035870	RepeatMasker	similarity	102005	102116	11.6	+	.	Target "Motif:rnd-1_family-1126" 1 113
scaffold32|size1035870	RepeatMasker	similarity	102027	102368	19.4	-	.	Target "Motif:rnd-1_family-795" 1 361
scaffold32|size1035870	RepeatMasker	similarity	102371	102604	18.1	-	.	Target "Motif:rnd-1_family-774" 1 232
scaffold32|size1035870	RepeatMasker	similarity	103016	103546	28.1	-	.	Target "Motif:scaffold312|size187761_(dbseq-nr_665)_[118269,124269]" 5061 5639
scaffold32|size1035870	RepeatMasker	similarity	106484	106526	21.4	+	.	Target "Motif:(CATCGT)n" 1 43
scaffold32|size1035870	RepeatMasker	similarity	108131	108208	18.1	-	.	Target "Motif:rnd-2_family-88" 922 1006
scaffold32|size1035870	RepeatMasker	similarity	108209	108258	4.3	+	.	Target "Motif:(CTC)n" 1 49
scaffold32|size1035870	RepeatMasker	similarity	108259	108414	18.1	-	.	Target "Motif:rnd-2_family-88" 772 921
scaffold32|size1035870	RepeatMasker	similarity	108415	108583	23.4	+	.	Target "Motif:rnd-1_family-26" 1 324
scaffold32|size1035870	RepeatMasker	similarity	108660	109276	19.7	-	.	Target "Motif:rnd-1_family-58" 142 666
scaffold32|size1035870	RepeatMasker	similarity	109212	109432	20.0	+	.	Target "Motif:rnd-1_family-109" 5 204
scaffold32|size1035870	RepeatMasker	similarity	109466	109679	26.2	+	.	Target "Motif:rnd-5_family-413" 624 839
scaffold32|size1035870	RepeatMasker	similarity	110013	112372	6.2	+	.	Target "Motif:scaffold23|size1082546_(dbseq-nr_250)_[398343,404445]" 389 2746
scaffold32|size1035870	RepeatMasker	similarity	112358	112404	9.4	+	.	Target "Motif:rnd-1_family-135" 541 583
scaffold32|size1035870	RepeatMasker	similarity	112372	112543	11.6	-	.	Target "Motif:rnd-1_family-80" 1381 1553
scaffold32|size1035870	RepeatMasker	similarity	112568	112582	18.3	-	.	Target "Motif:rnd-1_family-170" 191 221
scaffold32|size1035870	RepeatMasker	similarity	112583	112719	21.6	+	.	Target "Motif:rnd-1_family-34" 1 137
scaffold32|size1035870	RepeatMasker	similarity	112660	112872	18.2	+	.	Target "Motif:rnd-1_family-34" 1 137
scaffold32|size1035870	RepeatMasker	similarity	112873	112958	18.3	-	.	Target "Motif:rnd-1_family-170" 2 190
scaffold32|size1035870	RepeatMasker	similarity	112890	113031	19.3	+	.	Target "Motif:rnd-1_family-34" 1 75
scaffold32|size1035870	RepeatMasker	similarity	113032	113212	15.6	-	.	Target "Motif:rnd-5_family-5494" 26 222
scaffold32|size1035870	RepeatMasker	similarity	113130	113248	32.8	-	.	Target "Motif:rnd-1_family-24" 2 118
scaffold32|size1035870	RepeatMasker	similarity	113249	113286	19.3	+	.	Target "Motif:rnd-1_family-34" 76 95
scaffold32|size1035870	RepeatMasker	similarity	113287	113466	15.7	-	.	Target "Motif:rnd-5_family-5494" 26 221
scaffold32|size1035870	RepeatMasker	similarity	113384	113502	31.9	-	.	Target "Motif:rnd-1_family-24" 2 118
scaffold32|size1035870	RepeatMasker	similarity	113421	113549	27.0	-	.	Target "Motif:rnd-1_family-24" 2 118
scaffold32|size1035870	RepeatMasker	similarity	113550	113625	19.3	+	.	Target "Motif:rnd-1_family-34" 96 137
scaffold32|size1035870	RepeatMasker	similarity	113797	114104	13.1	-	.	Target "Motif:rnd-5_family-2086" 679 1004
scaffold32|size1035870	RepeatMasker	similarity	113893	114182	8.5	+	.	Target "Motif:rnd-1_family-51" 172 676
scaffold32|size1035870	RepeatMasker	similarity	114143	114187	4.4	-	.	Target "Motif:rnd-5_family-2086" 629 674
scaffold32|size1035870	RepeatMasker	similarity	114194	114491	20.0	+	.	Target "Motif:rnd-1_family-838" 78 375
scaffold32|size1035870	RepeatMasker	similarity	115013	115021	25.1	+	.	Target "Motif:(AACAATC)n" 1 57
scaffold32|size1035870	RepeatMasker	similarity	115022	115069	22.6	+	.	Target "Motif:A-rich" 1 48
scaffold32|size1035870	RepeatMasker	similarity	116114	116193	2.5	+	.	Target "Motif:rnd-1_family-1248" 93 172
scaffold32|size1035870	RepeatMasker	similarity	116189	116619	5.4	-	.	Target "Motif:genome_7_8590" 1 426
scaffold32|size1035870	RepeatMasker	similarity	116669	116700	17.7	+	.	Target "Motif:(TCC)n" 1 32
scaffold32|size1035870	RepeatMasker	similarity	116702	116856	21.0	+	.	Target "Motif:rnd-4_family-169" 87 238
scaffold32|size1035870	RepeatMasker	similarity	116721	117050	10.9	+	.	Target "Motif:rnd-1_family-26" 1 324
scaffold32|size1035870	RepeatMasker	similarity	116857	116875	25.5	-	.	Target "Motif:rnd-1_family-58" 496 666
scaffold32|size1035870	RepeatMasker	similarity	117053	117226	18.2	+	.	Target "Motif:genome_9_1663" 38 232
scaffold32|size1035870	RepeatMasker	similarity	117184	117285	16.1	-	.	Target "Motif:rnd-1_family-1" 5768 5857
scaffold32|size1035870	RepeatMasker	similarity	117281	117387	18.7	-	.	Target "Motif:rnd-1_family-99" 89 195
scaffold32|size1035870	RepeatMasker	similarity	117356	117684	12.6	-	.	Target "Motif:rnd-5_family-821" 1 223
scaffold32|size1035870	RepeatMasker	similarity	117388	117417	22.8	+	.	Target "Motif:rnd-1_family-55" 1 119
scaffold32|size1035870	RepeatMasker	similarity	117683	118096	18.2	+	.	Target "Motif:rnd-1_family-58" 265 666
scaffold32|size1035870	RepeatMasker	similarity	117934	118121	23.7	-	.	Target "Motif:rnd-1_family-85" 9 224
scaffold32|size1035870	RepeatMasker	similarity	118122	118177	14.3	+	.	Target "Motif:rnd-1_family-61" 443 499
scaffold32|size1035870	RepeatMasker	similarity	118190	118425	15.0	-	.	Target "Motif:rnd-1_family-1" 10101 10334
scaffold32|size1035870	RepeatMasker	similarity	118191	118542	24.9	+	.	Target "Motif:rnd-4_family-545" 90 453
scaffold32|size1035870	RepeatMasker	similarity	118438	119058	25.2	-	.	Target "Motif:rnd-1_family-512" 1 490
scaffold32|size1035870	RepeatMasker	similarity	119061	119248	19.2	-	.	Target "Motif:rnd-1_family-215" 107 292
scaffold32|size1035870	RepeatMasker	similarity	119212	119350	19.4	+	.	Target "Motif:scaffold170|size558746_(dbseq-nr_246)_[277812,288266]" 4443 4585
scaffold32|size1035870	RepeatMasker	similarity	119246	119640	18.4	-	.	Target "Motif:scaffold170|size558746_(dbseq-nr_246)_[277812,288266]" 4244 4629
scaffold32|size1035870	RepeatMasker	similarity	119641	120077	19.0	-	.	Target "Motif:genome_7_3728" 1 452
scaffold32|size1035870	RepeatMasker	similarity	120134	120419	8.9	+	.	Target "Motif:rnd-1_family-365" 1 281
scaffold32|size1035870	RepeatMasker	similarity	120223	120458	9.8	-	.	Target "Motif:rnd-1_family-373" 10 245
scaffold32|size1035870	RepeatMasker	similarity	120460	121483	26.2	-	.	Target "Motif:scaffold170|size558746_(dbseq-nr_246)_[277812,288266]" 2187 3264
scaffold32|size1035870	RepeatMasker	similarity	121388	121850	14.9	+	.	Target "Motif:rnd-5_family-1816" 181 646
scaffold32|size1035870	RepeatMasker	similarity	121779	122104	20.5	-	.	Target "Motif:scaffold170|size558746_(dbseq-nr_246)_[277812,288266]" 1684 2002
scaffold32|size1035870	RepeatMasker	similarity	122175	122562	19.5	+	.	Target "Motif:rnd-1_family-280" 544 948
scaffold32|size1035870	RepeatMasker	similarity	122614	122722	1.9	+	.	Target "Motif:(CTTT)n" 1 109
scaffold32|size1035870	RepeatMasker	similarity	122725	122817	18.2	+	.	Target "Motif:scaffold5|size2025720_(dbseq-nr_679)_[1055228,1063854]" 8265 8358
scaffold32|size1035870	RepeatMasker	similarity	122989	123060	22.1	+	.	Target "Motif:scaffold5|size2025720_(dbseq-nr_679)_[1055228,1063854]" 392 460
scaffold32|size1035870	RepeatMasker	similarity	123874	125160	32.7	+	.	Target "Motif:scaffold5|size2025720_(dbseq-nr_679)_[1055228,1063854]" 1378 2667
scaffold32|size1035870	RepeatMasker	similarity	125240	125535	27.1	+	.	Target "Motif:scaffold5|size2025720_(dbseq-nr_679)_[1055228,1063854]" 2765 3063
scaffold32|size1035870	RepeatMasker	similarity	126821	127660	33.1	+	.	Target "Motif:scaffold5|size2025720_(dbseq-nr_679)_[1055228,1063854]" 4424 5259
scaffold32|size1035870	RepeatMasker	similarity	127662	128054	30.0	+	.	Target "Motif:scaffold70|size833590_(dbseq-nr_219)_[486956,495640]" 5484 5953
scaffold32|size1035870	RepeatMasker	similarity	128251	130267	30.5	+	.	Target "Motif:scaffold3|size1191850_(dbseq-nr_493)_[349346,364513]" 12760 14822
scaffold32|size1035870	RepeatMasker	similarity	130268	130336	0.0	+	.	Target "Motif:(CTTT)n" 1 69
scaffold32|size1035870	RepeatMasker	similarity	130337	130618	30.1	+	.	Target "Motif:scaffold3|size1191850_(dbseq-nr_493)_[349346,364513]" 14823 14856
scaffold32|size1035870	RepeatMasker	similarity	130672	131207	22.5	+	.	Target "Motif:rnd-1_family-1174" 27 299
scaffold32|size1035870	RepeatMasker	similarity	131288	131402	19.8	-	.	Target "Motif:rnd-1_family-1" 1394 1509
scaffold32|size1035870	RepeatMasker	similarity	131460	131583	24.0	-	.	Target "Motif:rnd-1_family-391" 73 182
scaffold32|size1035870	RepeatMasker	similarity	133964	134079	28.7	+	.	Target "Motif:rnd-5_family-165" 2690 2808
scaffold32|size1035870	RepeatMasker	similarity	136603	136686	20.2	-	.	Target "Motif:genome_7_5391" 498 581
scaffold32|size1035870	RepeatMasker	similarity	136691	137276	10.1	+	.	Target "Motif:genome_2_13648" 1 584
scaffold32|size1035870	RepeatMasker	similarity	137452	138611	9.7	+	.	Target "Motif:rnd-1_family-83" 13 1160
scaffold32|size1035870	RepeatMasker	similarity	138610	139330	13.7	+	.	Target "Motif:rnd-1_family-58" 2 666
scaffold32|size1035870	RepeatMasker	similarity	139816	139946	22.1	+	.	Target "Motif:scaffold170|size558746_(dbseq-nr_246)_[277812,288266]" 3710 3965
scaffold32|size1035870	RepeatMasker	similarity	139953	140196	8.7	+	.	Target "Motif:rnd-1_family-373" 1 245
scaffold32|size1035870	RepeatMasker	similarity	140002	140263	11.2	-	.	Target "Motif:rnd-1_family-365" 1 281
scaffold32|size1035870	RepeatMasker	similarity	140277	140698	20.0	+	.	Target "Motif:scaffold170|size558746_(dbseq-nr_246)_[277812,288266]" 4209 4626
scaffold32|size1035870	RepeatMasker	similarity	140696	140779	21.4	-	.	Target "Motif:rnd-1_family-384" 1888 1984
scaffold32|size1035870	RepeatMasker	similarity	141129	141428	31.2	-	.	Target "Motif:rnd-5_family-1722" 3101 3421
scaffold32|size1035870	RepeatMasker	similarity	141700	142368	1.7	-	.	Target "Motif:genome_1_159620-9]7" 1 632
scaffold32|size1035870	RepeatMasker	similarity	143350	143569	32.6	+	.	Target "Motif:rnd-5_family-956" 1655 1870
scaffold32|size1035870	RepeatMasker	similarity	143694	144050	30.4	-	.	Target "Motif:rnd-5_family-1722" 13 368
scaffold32|size1035870	RepeatMasker	similarity	143854	144720	28.2	+	.	Target "Motif:rnd-5_family-956" 2070 2955
scaffold32|size1035870	RepeatMasker	similarity	144731	147306	9.3	+	.	Target "Motif:scaffold170|size558746_(dbseq-nr_246)_[277812,288266]" 1685 4626
scaffold32|size1035870	RepeatMasker	similarity	147306	147584	30.5	+	.	Target "Motif:rnd-5_family-956" 2963 3232
scaffold32|size1035870	RepeatMasker	similarity	147692	147771	15.4	+	.	Target "Motif:scaffold3|size1191850_(dbseq-nr_493)_[349346,364513]" 2357 2434
scaffold32|size1035870	RepeatMasker	similarity	147772	148947	3.8	+	.	Target "Motif:rnd-1_family-0" 1 1181
scaffold32|size1035870	RepeatMasker	similarity	148947	149160	28.8	-	.	Target "Motif:scaffold5|size2025720_(dbseq-nr_679)_[1273151,1286701]" 1967 2180
scaffold32|size1035870	RepeatMasker	similarity	149161	149220	8.3	+	.	Target "Motif:rnd-5_family-421" 2479 2538
scaffold32|size1035870	RepeatMasker	similarity	149210	149600	24.4	+	.	Target "Motif:scaffold3|size1191850_(dbseq-nr_493)_[349346,364513]" 8101 8493
scaffold32|size1035870	RepeatMasker	similarity	149438	150174	10.5	+	.	Target "Motif:rnd-1_family-219" 1 430
scaffold32|size1035870	RepeatMasker	similarity	149998	150312	21.8	-	.	Target "Motif:rnd-1_family-224" 1 293
scaffold32|size1035870	RepeatMasker	similarity	150341	150733	20.8	+	.	Target "Motif:rnd-5_family-2623" 1 424
scaffold32|size1035870	RepeatMasker	similarity	150719	150798	10.6	+	.	Target "Motif:scaffold170|size558746_(dbseq-nr_246)_[277812,288266]" 1673 1758
scaffold32|size1035870	RepeatMasker	similarity	150733	152257	21.5	-	.	Target "Motif:scaffold170|size558746_(dbseq-nr_246)_[277812,288266]" 3092 4627
scaffold32|size1035870	RepeatMasker	similarity	152259	152293	8.9	+	.	Target "Motif:rnd-3_family-259" 302 418
scaffold32|size1035870	RepeatMasker	similarity	152294	152422	5.6	-	.	Target "Motif:rnd-1_family-108" 1 127
scaffold32|size1035870	RepeatMasker	similarity	152423	152735	16.3	-	.	Target "Motif:scaffold170|size558746_(dbseq-nr_246)_[277812,288266]" 1685 2007
scaffold32|size1035870	RepeatMasker	similarity	152423	152482	8.9	+	.	Target "Motif:rnd-3_family-259" 419 630
scaffold32|size1035870	RepeatMasker	similarity	152736	152953	18.4	+	.	Target "Motif:rnd-5_family-1816" 423 637
scaffold32|size1035870	RepeatMasker	similarity	152951	153179	26.1	-	.	Target "Motif:scaffold170|size558746_(dbseq-nr_246)_[277812,288266]" 1684 1940
scaffold32|size1035870	RepeatMasker	similarity	153339	153592	28.4	+	.	Target "Motif:rnd-5_family-956" 3541 3800
scaffold32|size1035870	RepeatMasker	similarity	154202	154958	3.0	-	.	Target "Motif:genome_1_5438" 1 758
scaffold32|size1035870	RepeatMasker	similarity	154959	155213	12.2	-	.	Target "Motif:genome_8_12029" 1 268
scaffold32|size1035870	RepeatMasker	similarity	155753	156444	7.5	+	.	Target "Motif:rnd-1_family-191" 2 486
scaffold32|size1035870	RepeatMasker	similarity	156445	156575	26.6	-	.	Target "Motif:rnd-5_family-655" 100 228
scaffold32|size1035870	RepeatMasker	similarity	156576	156809	7.5	+	.	Target "Motif:rnd-1_family-191" 487 651
scaffold32|size1035870	RepeatMasker	similarity	156739	156876	15.3	-	.	Target "Motif:rnd-5_family-655" 100 236
scaffold32|size1035870	RepeatMasker	similarity	156830	157272	15.7	+	.	Target "Motif:rnd-1_family-1000" 1 425
scaffold32|size1035870	RepeatMasker	similarity	157264	157848	10.5	-	.	Target "Motif:rnd-1_family-89" 1 588
scaffold32|size1035870	RepeatMasker	similarity	157843	157935	23.9	-	.	Target "Motif:rnd-1_family-89" 431 530
scaffold32|size1035870	RepeatMasker	similarity	158062	158224	28.4	-	.	Target "Motif:rnd-1_family-89" 165 312
scaffold32|size1035870	RepeatMasker	similarity	158297	158415	21.9	-	.	Target "Motif:rnd-1_family-89" 232 354
scaffold32|size1035870	RepeatMasker	similarity	158472	158789	3.3	-	.	Target "Motif:rnd-5_family-654" 1 322
scaffold32|size1035870	RepeatMasker	similarity	158793	159122	6.3	-	.	Target "Motif:rnd-1_family-1125" 1 304
scaffold32|size1035870	RepeatMasker	similarity	160068	160587	13.7	-	.	Target "Motif:rnd-1_family-625" 1 204
scaffold32|size1035870	RepeatMasker	similarity	160592	160622	10.5	+	.	Target "Motif:(TGA)n" 1 33
scaffold32|size1035870	RepeatMasker	similarity	161028	161232	13.3	-	.	Target "Motif:rnd-1_family-992" 1 197
scaffold32|size1035870	RepeatMasker	similarity	161046	161380	8.3	+	.	Target "Motif:rnd-1_family-717" 4 229
scaffold32|size1035870	RepeatMasker	similarity	161259	162110	2.5	-	.	Target "Motif:rnd-1_family-1201" 1 856
scaffold32|size1035870	RepeatMasker	similarity	161512	162853	7.5	+	.	Target "Motif:rnd-1_family-421" 1 1347
scaffold32|size1035870	RepeatMasker	similarity	163344	164405	26.3	-	.	Target "Motif:rnd-4_family-338" 824 1904
scaffold32|size1035870	RepeatMasker	similarity	164499	164562	26.1	-	.	Target "Motif:rnd-4_family-338" 700 763
scaffold32|size1035870	RepeatMasker	similarity	164563	170565	1.5	-	.	Target "Motif:scaffold12|size593008_(dbseq-nr_293)_[458236,464222]" 1 5987
scaffold32|size1035870	RepeatMasker	similarity	170578	171089	28.0	-	.	Target "Motif:rnd-4_family-338" 189 695
scaffold32|size1035870	RepeatMasker	similarity	171120	171472	14.2	+	.	Target "Motif:rnd-1_family-760" 6 372
scaffold32|size1035870	RepeatMasker	similarity	171999	172030	7.0	+	.	Target "Motif:(GGTAGA)n" 1 33
scaffold32|size1035870	RepeatMasker	similarity	172894	173197	18.3	-	.	Target "Motif:rnd-1_family-809" 5 307
scaffold32|size1035870	RepeatMasker	similarity	173233	173402	19.4	+	.	Target "Motif:rnd-1_family-1134" 1 170
scaffold32|size1035870	RepeatMasker	similarity	173293	173747	23.9	-	.	Target "Motif:rnd-1_family-686" 1 471
scaffold32|size1035870	RepeatMasker	similarity	173750	175697	19.6	-	.	Target "Motif:rnd-5_family-136" 16 1990
scaffold32|size1035870	RepeatMasker	similarity	175716	176064	13.8	+	.	Target "Motif:rnd-1_family-760" 6 368
scaffold32|size1035870	RepeatMasker	similarity	176067	176654	25.9	-	.	Target "Motif:rnd-4_family-338" 1 596
scaffold32|size1035870	RepeatMasker	similarity	176708	177308	26.4	-	.	Target "Motif:rnd-4_family-338" 1 597
scaffold32|size1035870	RepeatMasker	similarity	177354	177933	17.1	+	.	Target "Motif:genome_1_9665" 2 579
scaffold32|size1035870	RepeatMasker	similarity	177937	178093	25.5	+	.	Target "Motif:rnd-1_family-1315" 32 214
scaffold32|size1035870	RepeatMasker	similarity	178400	179158	9.0	+	.	Target "Motif:scaffold170|size558746_(dbseq-nr_246)_[277812,288266]" 3811 4626
scaffold32|size1035870	RepeatMasker	similarity	179159	182086	14.8	+	.	Target "Motif:scaffold64|size1002091_(dbseq-nr_604)_[196390,202831]" 450 3482
scaffold32|size1035870	RepeatMasker	similarity	182086	184276	13.9	+	.	Target "Motif:scaffold170|size558746_(dbseq-nr_246)_[277812,288266]" 1685 4626
scaffold32|size1035870	RepeatMasker	similarity	184277	184528	7.9	+	.	Target "Motif:scaffold220|size174854_(dbseq-nr_678)_[52939,59322]" 3425 3677
scaffold32|size1035870	RepeatMasker	similarity	184526	186365	14.0	+	.	Target "Motif:scaffold109|size879770_(dbseq-nr_434)_[671882,678321]" 4578 6440
scaffold32|size1035870	RepeatMasker	similarity	188294	188549	26.9	+	.	Target "Motif:rnd-5_family-2729" 196 475
scaffold32|size1035870	RepeatMasker	similarity	188628	189101	14.2	+	.	Target "Motif:genome_1_18143" 1 489
scaffold32|size1035870	RepeatMasker	similarity	189102	189267	22.5	-	.	Target "Motif:genome_12_13052" 27 232
scaffold32|size1035870	RepeatMasker	similarity	189290	190135	12.5	-	.	Target "Motif:rnd-5_family-230" 1 834
scaffold32|size1035870	RepeatMasker	similarity	190186	190598	17.9	+	.	Target "Motif:rnd-4_family-32" 3 444
scaffold32|size1035870	RepeatMasker	similarity	190604	191098	18.1	+	.	Target "Motif:rnd-4_family-92" 3 497
scaffold32|size1035870	RepeatMasker	similarity	191102	191206	14.6	+	.	Target "Motif:rnd-5_family-412" 2 108
scaffold32|size1035870	RepeatMasker	similarity	191210	191653	16.8	+	.	Target "Motif:genome_4_8562" 1 487
scaffold32|size1035870	RepeatMasker	similarity	191644	192944	8.6	+	.	Target "Motif:rnd-5_family-664" 1 1350
scaffold32|size1035870	RepeatMasker	similarity	192963	193718	7.1	+	.	Target "Motif:rnd-5_family-664" 1472 2237
scaffold32|size1035870	RepeatMasker	similarity	193759	194403	10.0	-	.	Target "Motif:genome_2_19287" 1 651
scaffold32|size1035870	RepeatMasker	similarity	194411	194641	8.8	+	.	Target "Motif:rnd-5_family-664" 2259 2513
scaffold32|size1035870	RepeatMasker	similarity	194731	195009	9.9	-	.	Target "Motif:genome_7_1761" 371 654
scaffold32|size1035870	RepeatMasker	similarity	194897	195029	24.2	+	.	Target "Motif:genome_7_1761" 307 436
scaffold32|size1035870	RepeatMasker	similarity	195053	195412	10.6	-	.	Target "Motif:genome_7_1761" 1 391
scaffold32|size1035870	RepeatMasker	similarity	195413	195466	18.5	-	.	Target "Motif:genome_7_12319" 13 65
scaffold32|size1035870	RepeatMasker	similarity	195467	195480	22.1	+	.	Target "Motif:genome_4_8562" 466 534
scaffold32|size1035870	RepeatMasker	similarity	195546	195856	11.8	-	.	Target "Motif:genome_10_89" 361 650
scaffold32|size1035870	RepeatMasker	similarity	195874	196373	16.3	+	.	Target "Motif:genome_3_21380" 1 455
scaffold32|size1035870	RepeatMasker	similarity	196382	196434	13.2	+	.	Target "Motif:rnd-5_family-538" 1 56
scaffold32|size1035870	RepeatMasker	similarity	196438	196588	10.0	+	.	Target "Motif:genome_7_16889" 524 673
scaffold32|size1035870	RepeatMasker	similarity	196589	196857	9.4	-	.	Target "Motif:genome_10_89" 88 403
scaffold32|size1035870	RepeatMasker	similarity	196862	197238	6.9	+	.	Target "Motif:genome_6_2456" 1 377
scaffold32|size1035870	RepeatMasker	similarity	197248	197322	1.3	-	.	Target "Motif:genome_10_89" 1 75
scaffold32|size1035870	RepeatMasker	similarity	200684	200707	13.7	+	.	Target "Motif:(TCG)n" 1 24
scaffold32|size1035870	RepeatMasker	similarity	201911	201936	12.7	+	.	Target "Motif:(ACAAT)n" 1 26
scaffold32|size1035870	RepeatMasker	similarity	202149	202256	22.2	+	.	Target "Motif:rnd-5_family-1377" 331 426
scaffold32|size1035870	RepeatMasker	similarity	202275	202416	14.2	-	.	Target "Motif:genome_7_16385" 315 442
scaffold32|size1035870	RepeatMasker	similarity	202420	202806	14.8	+	.	Target "Motif:genome_12_17919" 75 473
scaffold32|size1035870	RepeatMasker	similarity	202839	203359	6.6	+	.	Target "Motif:genome_11_179890-9]4" 1 519
scaffold32|size1035870	RepeatMasker	similarity	203401	203492	21.1	-	.	Target "Motif:rnd-1_family-136" 472 561
scaffold32|size1035870	RepeatMasker	similarity	203499	203704	20.6	-	.	Target "Motif:rnd-5_family-766" 280 473
scaffold32|size1035870	RepeatMasker	similarity	203657	203818	15.5	+	.	Target "Motif:rnd-1_family-400" 1 124
scaffold32|size1035870	RepeatMasker	similarity	203818	203896	16.5	+	.	Target "Motif:rnd-1_family-145" 372 450
scaffold32|size1035870	RepeatMasker	similarity	203914	204161	24.0	+	.	Target "Motif:rnd-5_family-2469" 203 468
scaffold32|size1035870	RepeatMasker	similarity	203983	204338	20.9	-	.	Target "Motif:genome_7_16385" 74 439
scaffold32|size1035870	RepeatMasker	similarity	204667	204721	21.8	-	.	Target "Motif:rnd-5_family-1262" 548 602
scaffold32|size1035870	RepeatMasker	similarity	204816	205219	28.8	+	.	Target "Motif:genome_7_21013" 390 783
scaffold32|size1035870	RepeatMasker	similarity	205338	205689	24.0	+	.	Target "Motif:rnd-1_family-826" 1 419
scaffold32|size1035870	RepeatMasker	similarity	205448	205721	21.0	-	.	Target "Motif:rnd-1_family-452" 1 272
scaffold32|size1035870	RepeatMasker	similarity	205728	206116	22.4	+	.	Target "Motif:genome_9_1663" 24 429
scaffold32|size1035870	RepeatMasker	similarity	206263	206501	23.4	-	.	Target "Motif:genome_3_19411" 159 392
scaffold32|size1035870	RepeatMasker	similarity	207603	207831	24.9	+	.	Target "Motif:rnd-5_family-1483" 1 221
scaffold32|size1035870	RepeatMasker	similarity	208278	208345	19.4	+	.	Target "Motif:rnd-5_family-126" 887 953
scaffold32|size1035870	RepeatMasker	similarity	208402	208520	19.1	+	.	Target "Motif:rnd-4_family-1505" 998 1134
scaffold32|size1035870	RepeatMasker	similarity	211343	211578	26.6	+	.	Target "Motif:rnd-1_family-249" 1793 2024
scaffold32|size1035870	RepeatMasker	similarity	211577	212192	30.1	-	.	Target "Motif:scaffold5|size2025720_(dbseq-nr_679)_[1089321,1095660]" 1090 1714
scaffold32|size1035870	RepeatMasker	similarity	212246	217965	1.7	+	.	Target "Motif:scaffold122|size482992_(dbseq-nr_654)_[248621,254518]" 1 5898
scaffold32|size1035870	RepeatMasker	similarity	217997	218299	29.9	-	.	Target "Motif:scaffold171|size496807_(dbseq-nr_295)_[215868,222163]" 682 978
scaffold32|size1035870	RepeatMasker	similarity	218534	218584	10.7	+	.	Target "Motif:genome_7_1761" 105 152
scaffold32|size1035870	RepeatMasker	similarity	218694	218922	29.7	+	.	Target "Motif:rnd-1_family-741" 86 310
scaffold32|size1035870	RepeatMasker	similarity	218972	219063	28.4	+	.	Target "Motif:rnd-1_family-276" 76 111
scaffold32|size1035870	RepeatMasker	similarity	219064	219635	25.4	+	.	Target "Motif:rnd-1_family-567" 1 558
scaffold32|size1035870	RepeatMasker	similarity	220432	220533	21.0	-	.	Target "Motif:genome_6_9260" 118 218
scaffold32|size1035870	RepeatMasker	similarity	220652	220846	14.2	+	.	Target "Motif:genome_5_5679" 1 196
scaffold32|size1035870	RepeatMasker	similarity	220873	222121	6.6	+	.	Target "Motif:rnd-1_family-221" 1 1250
scaffold32|size1035870	RepeatMasker	similarity	222110	224811	14.7	+	.	Target "Motif:scaffold170|size558746_(dbseq-nr_246)_[277812,288266]" 1685 4626
scaffold32|size1035870	RepeatMasker	similarity	224812	225975	6.8	+	.	Target "Motif:rnd-1_family-221" 1238 2389
scaffold32|size1035870	RepeatMasker	similarity	225956	227115	5.3	+	.	Target "Motif:rnd-1_family-221" 2528 3693
scaffold32|size1035870	RepeatMasker	similarity	227114	230051	9.8	+	.	Target "Motif:rnd-1_family-225" 1 2867
scaffold32|size1035870	RepeatMasker	similarity	230008	230463	8.0	-	.	Target "Motif:rnd-1_family-554" 1 459
scaffold32|size1035870	RepeatMasker	similarity	230462	230679	21.8	+	.	Target "Motif:genome_2_9627" 209 420
scaffold32|size1035870	RepeatMasker	similarity	230793	233711	18.4	-	.	Target "Motif:rnd-5_family-2383" 2465 5421
scaffold32|size1035870	RepeatMasker	similarity	234708	237303	16.0	-	.	Target "Motif:rnd-5_family-2383" 3 2469
scaffold32|size1035870	RepeatMasker	similarity	237849	237883	21.2	+	.	Target "Motif:(CTT)n" 1 34
scaffold32|size1035870	RepeatMasker	similarity	239847	240231	27.5	+	.	Target "Motif:rnd-1_family-763" 43 424
scaffold32|size1035870	RepeatMasker	similarity	242836	242892	35.3	+	.	Target "Motif:(CTCATG)n" 1 57
scaffold32|size1035870	RepeatMasker	similarity	244770	244804	19.6	+	.	Target "Motif:(TACCA)n" 1 36
scaffold32|size1035870	RepeatMasker	similarity	245099	245472	13.7	-	.	Target "Motif:rnd-1_family-26" 1 324
scaffold32|size1035870	RepeatMasker	similarity	245322	245473	12.2	+	.	Target "Motif:rnd-2_family-88" 770 920
scaffold32|size1035870	RepeatMasker	similarity	245474	245513	0.0	+	.	Target "Motif:(GAA)n" 1 40
scaffold32|size1035870	RepeatMasker	similarity	245514	245595	12.2	+	.	Target "Motif:rnd-2_family-88" 921 973
scaffold32|size1035870	RepeatMasker	similarity	245880	246267	12.6	+	.	Target "Motif:genome_7_4584" 2 418
scaffold32|size1035870	RepeatMasker	similarity	246344	246706	12.7	+	.	Target "Motif:genome_7_4584" 44 418
scaffold32|size1035870	RepeatMasker	similarity	246871	246923	16.0	+	.	Target "Motif:rnd-5_family-397" 1 52
scaffold32|size1035870	RepeatMasker	similarity	246926	247041	24.3	-	.	Target "Motif:rnd-1_family-1064" 4 123
scaffold32|size1035870	RepeatMasker	similarity	247044	247117	20.3	-	.	Target "Motif:rnd-1_family-644" 602 675
scaffold32|size1035870	RepeatMasker	similarity	247052	247251	22.1	+	.	Target "Motif:scaffold230|size167806_(dbseq-nr_188)_[124304,130861]" 257 474
scaffold32|size1035870	RepeatMasker	similarity	247490	248452	2.3	-	.	Target "Motif:rnd-1_family-127" 1 961
scaffold32|size1035870	RepeatMasker	similarity	248563	249060	8.2	-	.	Target "Motif:genome_7_4419" 1 515
scaffold32|size1035870	RepeatMasker	similarity	250061	250278	29.2	+	.	Target "Motif:scaffold32|size1035870_(dbseq-nr_203)_[603430,609882]" 630 837
scaffold32|size1035870	RepeatMasker	similarity	250338	250685	8.7	+	.	Target "Motif:genome_8_1002" 1 366
scaffold32|size1035870	RepeatMasker	similarity	250693	250900	23.9	-	.	Target "Motif:rnd-5_family-392" 335 537
scaffold32|size1035870	RepeatMasker	similarity	250696	250992	23.9	-	.	Target "Motif:genome_7_7989" 223 576
scaffold32|size1035870	RepeatMasker	similarity	251238	251412	21.0	-	.	Target "Motif:genome_7_7989" 75 273
scaffold32|size1035870	RepeatMasker	similarity	251897	253007	9.8	-	.	Target "Motif:scaffold210|size504517_(dbseq-nr_77)_[279511,285866]" 5340 6184
scaffold32|size1035870	RepeatMasker	similarity	253005	253558	13.0	-	.	Target "Motif:scaffold3|size1191850_(dbseq-nr_493)_[349346,364513]" 8465 9017
scaffold32|size1035870	RepeatMasker	similarity	253362	253763	16.8	+	.	Target "Motif:scaffold5|size2025720_(dbseq-nr_679)_[1273151,1286701]" 589 987
scaffold32|size1035870	RepeatMasker	similarity	253534	253982	18.9	-	.	Target "Motif:scaffold3|size1191850_(dbseq-nr_493)_[349346,364513]" 8437 8876
scaffold32|size1035870	RepeatMasker	similarity	253983	254340	8.7	-	.	Target "Motif:rnd-1_family-5" 1107 1379
scaffold32|size1035870	RepeatMasker	similarity	254207	254452	24.6	-	.	Target "Motif:scaffold3|size1191850_(dbseq-nr_493)_[349346,364513]" 8258 8496
scaffold32|size1035870	RepeatMasker	similarity	254452	255423	5.7	-	.	Target "Motif:rnd-1_family-5" 111 1082
scaffold32|size1035870	RepeatMasker	similarity	255227	256267	6.3	+	.	Target "Motif:rnd-1_family-42" 707 1763
scaffold32|size1035870	RepeatMasker	similarity	256277	256559	5.0	+	.	Target "Motif:scaffold5|size2025720_(dbseq-nr_679)_[1273151,1286701]" 7218 7500
scaffold32|size1035870	RepeatMasker	similarity	256560	258417	5.7	-	.	Target "Motif:scaffold416|size86721_(dbseq-nr_684)_[58020,64438]" 3485 5372
scaffold32|size1035870	RepeatMasker	similarity	258418	258995	7.1	+	.	Target "Motif:genome_4_16607" 1 640
scaffold32|size1035870	RepeatMasker	similarity	258992	262259	6.9	-	.	Target "Motif:scaffold210|size504517_(dbseq-nr_77)_[279511,285866]" 243 6450
scaffold32|size1035870	RepeatMasker	similarity	262013	262389	24.0	-	.	Target "Motif:scaffold59|size999685_(dbseq-nr_521)_[477864,484081]" 181 530
scaffold32|size1035870	RepeatMasker	similarity	262274	262546	12.2	-	.	Target "Motif:scaffold210|size504517_(dbseq-nr_77)_[279511,285866]" 56 324
scaffold32|size1035870	RepeatMasker	similarity	265352	265640	24.6	+	.	Target "Motif:rnd-1_family-856" 192 486
scaffold32|size1035870	RepeatMasker	similarity	265897	265968	11.1	-	.	Target "Motif:scaffold212|size217117_(dbseq-nr_291)_[77689,84106]" 5999 6070
scaffold32|size1035870	RepeatMasker	similarity	265996	266131	26.1	-	.	Target "Motif:rnd-1_family-822" 6 139
scaffold32|size1035870	RepeatMasker	similarity	266744	266877	18.5	-	.	Target "Motif:scaffold133|size826974_(dbseq-nr_519)_[800995,807399]" 6280 6405
scaffold32|size1035870	RepeatMasker	similarity	266878	266940	18.3	+	.	Target "Motif:scaffold162|size663301_(dbseq-nr_671)_[176169,182640]" 1 193
scaffold32|size1035870	RepeatMasker	similarity	266941	267251	10.6	-	.	Target "Motif:scaffold57|size959080_(dbseq-nr_623)_[153127,159601]" 4264 6475
scaffold32|size1035870	RepeatMasker	similarity	267252	269179	7.3	+	.	Target "Motif:scaffold133|size826974_(dbseq-nr_519)_[800995,807399]" 247 2175
scaffold32|size1035870	RepeatMasker	similarity	269181	271206	5.2	+	.	Target "Motif:scaffold133|size826974_(dbseq-nr_519)_[800995,807399]" 2864 4895
scaffold32|size1035870	RepeatMasker	similarity	271341	272750	9.3	+	.	Target "Motif:scaffold133|size826974_(dbseq-nr_519)_[800995,807399]" 5020 6405
scaffold32|size1035870	RepeatMasker	similarity	272690	272772	15.5	-	.	Target "Motif:scaffold41|size688885_(dbseq-nr_738)_[243717,250168]" 6027 6121
scaffold32|size1035870	RepeatMasker	similarity	272741	272961	8.5	+	.	Target "Motif:scaffold57|size959080_(dbseq-nr_623)_[153127,159601]" 6112 6475
scaffold32|size1035870	RepeatMasker	similarity	273741	274161	14.7	-	.	Target "Motif:scaffold706|size52967_(dbseq-nr_370)_[10280,16621]" 1 417
scaffold32|size1035870	RepeatMasker	similarity	275503	275737	28.7	-	.	Target "Motif:rnd-5_family-3824" 138 375
scaffold32|size1035870	RepeatMasker	similarity	276084	276236	28.8	+	.	Target "Motif:rnd-5_family-29" 1574 1733
scaffold32|size1035870	RepeatMasker	similarity	276592	276704	20.7	-	.	Target "Motif:scaffold170|size558746_(dbseq-nr_246)_[277812,288266]" 4471 4626
scaffold32|size1035870	RepeatMasker	similarity	276705	277026	27.9	+	.	Target "Motif:rnd-5_family-2623" 1 325
scaffold32|size1035870	RepeatMasker	similarity	277027	278796	20.7	-	.	Target "Motif:scaffold170|size558746_(dbseq-nr_246)_[277812,288266]" 2008 4470
scaffold32|size1035870	RepeatMasker	similarity	278742	278802	11.5	+	.	Target "Motif:rnd-3_family-259" 227 403
scaffold32|size1035870	RepeatMasker	similarity	278803	279009	6.3	-	.	Target "Motif:rnd-1_family-131" 4 212
scaffold32|size1035870	RepeatMasker	similarity	279010	279090	11.5	+	.	Target "Motif:rnd-3_family-259" 404 646
scaffold32|size1035870	RepeatMasker	similarity	279015	279330	16.2	-	.	Target "Motif:scaffold170|size558746_(dbseq-nr_246)_[277812,288266]" 1685 2007
scaffold32|size1035870	RepeatMasker	similarity	279847	279919	15.7	-	.	Target "Motif:rnd-2_family-88" 921 983
scaffold32|size1035870	RepeatMasker	similarity	279920	279989	0.0	+	.	Target "Motif:(CTT)n" 1 70
scaffold32|size1035870	RepeatMasker	similarity	279990	280312	15.8	+	.	Target "Motif:rnd-1_family-26" 1 617
scaffold32|size1035870	RepeatMasker	similarity	280313	280376	7.9	-	.	Target "Motif:rnd-1_family-81" 118 180
scaffold32|size1035870	RepeatMasker	similarity	280552	280625	31.1	-	.	Target "Motif:genome_2_9627" 212 285
scaffold32|size1035870	RepeatMasker	similarity	280708	281099	4.9	+	.	Target "Motif:genome_3_19411" 1 392
scaffold32|size1035870	RepeatMasker	similarity	281130	281389	13.0	-	.	Target "Motif:genome_10_3662" 447 695
scaffold32|size1035870	RepeatMasker	similarity	281390	281447	5.6	+	.	Target "Motif:(TTGAACATTT)n" 1 58
scaffold32|size1035870	RepeatMasker	similarity	281448	281683	13.8	-	.	Target "Motif:genome_10_3662" 118 446
scaffold32|size1035870	RepeatMasker	similarity	281681	282345	2.3	-	.	Target "Motif:genome_7_1761" 1 654
scaffold32|size1035870	RepeatMasker	similarity	282346	282469	12.5	-	.	Target "Motif:genome_10_3662" 1 125
scaffold32|size1035870	RepeatMasker	similarity	285912	286477	5.3	+	.	Target "Motif:rnd-1_family-30" 1 533
scaffold32|size1035870	RepeatMasker	similarity	286471	286524	3.9	+	.	Target "Motif:rnd-1_family-91" 1 52
scaffold32|size1035870	RepeatMasker	similarity	286496	286623	5.5	+	.	Target "Motif:rnd-2_family-88" 373 504
scaffold32|size1035870	RepeatMasker	similarity	286622	287206	15.4	+	.	Target "Motif:scaffold5|size2025720_(dbseq-nr_679)_[1273151,1286701]" 426 1006
scaffold32|size1035870	RepeatMasker	similarity	287207	287344	7.3	-	.	Target "Motif:rnd-1_family-5" 1259 1379
scaffold32|size1035870	RepeatMasker	similarity	287345	287429	8.2	+	.	Target "Motif:rnd-1_family-250" 193 277
scaffold32|size1035870	RepeatMasker	similarity	287421	287647	22.9	-	.	Target "Motif:scaffold3|size1191850_(dbseq-nr_493)_[349346,364513]" 8258 8506
scaffold32|size1035870	RepeatMasker	similarity	287430	287534	7.3	-	.	Target "Motif:rnd-1_family-5" 1165 1258
scaffold32|size1035870	RepeatMasker	similarity	287647	288610	5.6	-	.	Target "Motif:rnd-1_family-5" 111 1082
scaffold32|size1035870	RepeatMasker	similarity	288415	289454	6.1	+	.	Target "Motif:rnd-1_family-42" 707 1763
scaffold32|size1035870	RepeatMasker	similarity	289459	289749	5.3	+	.	Target "Motif:scaffold5|size2025720_(dbseq-nr_679)_[1273151,1286701]" 7182 7503
scaffold32|size1035870	RepeatMasker	similarity	289747	290135	2.6	+	.	Target "Motif:rnd-1_family-25" 94 486
scaffold32|size1035870	RepeatMasker	similarity	289989	290154	21.4	-	.	Target "Motif:rnd-4_family-169" 85 246
scaffold32|size1035870	RepeatMasker	similarity	290160	290229	2.9	+	.	Target "Motif:rnd-1_family-91" 1 69
scaffold32|size1035870	RepeatMasker	similarity	290275	290554	29.9	+	.	Target "Motif:genome_2_13648" 1 246
scaffold32|size1035870	RepeatMasker	similarity	290555	290615	33.2	+	.	Target "Motif:genome_7_7989" 1 303
scaffold32|size1035870	RepeatMasker	similarity	291120	291272	26.1	+	.	Target "Motif:rnd-5_family-392" 370 538
scaffold32|size1035870	RepeatMasker	similarity	291321	291361	5.1	+	.	Target "Motif:(TGTTT)n" 1 44
scaffold32|size1035870	RepeatMasker	similarity	292053	296830	9.3	+	.	Target "Motif:scaffold148|size484791_(dbseq-nr_708)_[394079,400011]" 1 4729
scaffold32|size1035870	RepeatMasker	similarity	296300	297962	11.1	-	.	Target "Motif:scaffold122|size482992_(dbseq-nr_654)_[248621,254518]" 1 1664
scaffold32|size1035870	RepeatMasker	similarity	298327	298353	13.7	+	.	Target "Motif:(AT)n" 1 27
scaffold32|size1035870	RepeatMasker	similarity	298380	298572	24.6	-	.	Target "Motif:rnd-5_family-1218" 1448 1606
scaffold32|size1035870	RepeatMasker	similarity	298722	298811	22.2	-	.	Target "Motif:rnd-4_family-1505" 1053 1134
scaffold32|size1035870	RepeatMasker	similarity	298806	298875	8.7	-	.	Target "Motif:rnd-5_family-1483" 665 734
scaffold32|size1035870	RepeatMasker	similarity	298874	299449	1.2	-	.	Target "Motif:rnd-1_family-167" 1 583
scaffold32|size1035870	RepeatMasker	similarity	299449	299704	18.1	-	.	Target "Motif:rnd-4_family-1505" 135 385
scaffold32|size1035870	RepeatMasker	similarity	299703	299943	21.0	-	.	Target "Motif:rnd-4_family-1417" 180 422
scaffold32|size1035870	RepeatMasker	similarity	300169	300347	14.4	-	.	Target "Motif:rnd-1_family-811" 13 193
scaffold32|size1035870	RepeatMasker	similarity	300352	300807	13.8	-	.	Target "Motif:genome_3_7528" 1 456
scaffold32|size1035870	RepeatMasker	similarity	300816	300968	11.2	+	.	Target "Motif:rnd-5_family-1552" 2 153
scaffold32|size1035870	RepeatMasker	similarity	300845	300990	25.5	-	.	Target "Motif:rnd-4_family-2239" 1 156
scaffold32|size1035870	RepeatMasker	similarity	300993	301154	19.1	+	.	Target "Motif:rnd-1_family-822" 1 167
scaffold32|size1035870	RepeatMasker	similarity	301180	301357	20.3	-	.	Target "Motif:rnd-5_family-1483" 237 421
scaffold32|size1035870	RepeatMasker	similarity	301339	301528	21.9	-	.	Target "Motif:rnd-5_family-29" 927 1110
scaffold32|size1035870	RepeatMasker	similarity	301534	301646	21.4	+	.	Target "Motif:genome_11_172910-9]15" 433 546
scaffold32|size1035870	RepeatMasker	similarity	301700	301808	25.2	-	.	Target "Motif:scaffold5|size2025720_(dbseq-nr_679)_[1089321,1095660]" 229 337
scaffold32|size1035870	RepeatMasker	similarity	301812	304281	14.8	-	.	Target "Motif:scaffold170|size558746_(dbseq-nr_246)_[277812,288266]" 1683 4630
scaffold32|size1035870	RepeatMasker	similarity	304360	304568	27.7	+	.	Target "Motif:rnd-1_family-86" 619 826
scaffold32|size1035870	RepeatMasker	similarity	304736	304766	0.0	+	.	Target "Motif:(CTG)n" 1 31
scaffold32|size1035870	RepeatMasker	similarity	304800	305264	33.1	-	.	Target "Motif:genome_6_19263" 966 1476
scaffold32|size1035870	RepeatMasker	similarity	305647	305799	23.5	-	.	Target "Motif:rnd-1_family-189" 312 469
scaffold32|size1035870	RepeatMasker	similarity	305987	306093	28.6	-	.	Target "Motif:rnd-1_family-189" 1 106
scaffold32|size1035870	RepeatMasker	similarity	306086	306180	21.9	+	.	Target "Motif:rnd-4_family-406" 18 114
scaffold32|size1035870	RepeatMasker	similarity	306464	306506	4.9	+	.	Target "Motif:(CTC)n" 1 43
scaffold32|size1035870	RepeatMasker	similarity	307626	307791	26.4	+	.	Target "Motif:rnd-4_family-32" 139 298
scaffold32|size1035870	RepeatMasker	similarity	308874	308989	17.5	-	.	Target "Motif:rnd-5_family-569" 2631 2746
scaffold32|size1035870	RepeatMasker	similarity	309012	309071	19.7	-	.	Target "Motif:rnd-5_family-569" 2435 2490
scaffold32|size1035870	RepeatMasker	similarity	309252	309276	9.2	+	.	Target "Motif:(ATG)n" 1 24
scaffold32|size1035870	RepeatMasker	similarity	309374	309552	24.2	-	.	Target "Motif:rnd-5_family-569" 2346 2496
scaffold32|size1035870	RepeatMasker	similarity	311005	311133	13.2	-	.	Target "Motif:rnd-5_family-569" 2222 2355
scaffold32|size1035870	RepeatMasker	similarity	314715	314748	24.1	+	.	Target "Motif:(TCATCT)n" 1 34
scaffold32|size1035870	RepeatMasker	similarity	316184	317153	1.1	-	.	Target "Motif:genome_9_9011" 1 966
scaffold32|size1035870	RepeatMasker	similarity	319759	319815	25.7	+	.	Target "Motif:rnd-5_family-275" 124 177
scaffold32|size1035870	RepeatMasker	similarity	319816	319856	0.0	+	.	Target "Motif:(TGC)n" 1 41
scaffold32|size1035870	RepeatMasker	similarity	319857	320150	25.7	+	.	Target "Motif:rnd-5_family-275" 178 486
scaffold32|size1035870	RepeatMasker	similarity	320191	323176	4.2	-	.	Target "Motif:scaffold109|size879770_(dbseq-nr_434)_[671882,678321]" 3457 6440
scaffold32|size1035870	RepeatMasker	similarity	323175	325471	4.3	-	.	Target "Motif:scaffold64|size1002091_(dbseq-nr_604)_[196390,202831]" 1111 3411
scaffold32|size1035870	RepeatMasker	similarity	325463	329490	5.1	+	.	Target "Motif:scaffold64|size1002091_(dbseq-nr_604)_[196390,202831]" 46 4077
scaffold32|size1035870	RepeatMasker	similarity	329484	334425	6.7	+	.	Target "Motif:scaffold133|size826974_(dbseq-nr_519)_[800995,807399]" 1407 6339
scaffold32|size1035870	RepeatMasker	similarity	334109	334401	10.7	-	.	Target "Motif:scaffold18|size1287306_(dbseq-nr_114)_[110336,116816]" 4662 6481
scaffold32|size1035870	RepeatMasker	similarity	334402	335920	6.8	+	.	Target "Motif:scaffold133|size826974_(dbseq-nr_519)_[800995,807399]" 247 1777
scaffold32|size1035870	RepeatMasker	similarity	335999	336329	23.2	+	.	Target "Motif:rnd-5_family-239" 1 339
scaffold32|size1035870	RepeatMasker	similarity	336345	336436	20.6	+	.	Target "Motif:genome_4_3227" 873 966
scaffold32|size1035870	RepeatMasker	similarity	337384	337544	20.1	-	.	Target "Motif:genome_1_5829" 3 161
scaffold32|size1035870	RepeatMasker	similarity	337555	337608	24.1	-	.	Target "Motif:rnd-1_family-829" 65 118
scaffold32|size1035870	RepeatMasker	similarity	337608	337751	23.8	+	.	Target "Motif:rnd-1_family-811" 38 182
scaffold32|size1035870	RepeatMasker	similarity	338036	338384	14.4	+	.	Target "Motif:genome_6_2456" 1 366
scaffold32|size1035870	RepeatMasker	similarity	338409	338555	18.5	+	.	Target "Motif:rnd-4_family-1417" 229 421
scaffold32|size1035870	RepeatMasker	similarity	338602	338733	16.2	+	.	Target "Motif:rnd-1_family-59" 6 119
scaffold32|size1035870	RepeatMasker	similarity	338706	338719	20.3	-	.	Target "Motif:rnd-4_family-169" 201 270
scaffold32|size1035870	RepeatMasker	similarity	338720	338880	14.6	-	.	Target "Motif:rnd-1_family-52" 1 159
scaffold32|size1035870	RepeatMasker	similarity	338881	338900	20.3	-	.	Target "Motif:rnd-4_family-169" 85 200
scaffold32|size1035870	RepeatMasker	similarity	338901	339157	18.8	+	.	Target "Motif:GA-rich" 1 258
scaffold32|size1035870	RepeatMasker	similarity	339158	339231	10.4	+	.	Target "Motif:rnd-1_family-91" 1 68
scaffold32|size1035870	RepeatMasker	similarity	339264	339289	4.7	+	.	Target "Motif:genome_4_16607" 1 26
scaffold32|size1035870	RepeatMasker	similarity	339290	339326	2.8	+	.	Target "Motif:(TTTCCTTT)n" 1 37
scaffold32|size1035870	RepeatMasker	similarity	339327	339929	4.7	+	.	Target "Motif:genome_4_16607" 27 637
scaffold32|size1035870	RepeatMasker	similarity	339928	340794	6.9	+	.	Target "Motif:genome_11_1145" 3 885
scaffold32|size1035870	RepeatMasker	similarity	340825	340907	9.6	-	.	Target "Motif:genome_1_18143" 406 489
scaffold32|size1035870	RepeatMasker	similarity	340908	341535	8.0	+	.	Target "Motif:genome_5_2387" 1 631
scaffold32|size1035870	RepeatMasker	similarity	341536	341943	12.0	-	.	Target "Motif:genome_1_18143" 1 409
scaffold32|size1035870	RepeatMasker	similarity	343611	343974	7.0	+	.	Target "Motif:genome_3_19411" 14 390
scaffold32|size1035870	RepeatMasker	similarity	344022	344580	8.8	+	.	Target "Motif:genome_4_16607" 4 547
scaffold32|size1035870	RepeatMasker	similarity	344588	344723	6.0	-	.	Target "Motif:genome_4_16607" 502 639
scaffold32|size1035870	RepeatMasker	similarity	344725	345156	9.0	+	.	Target "Motif:genome_1_6799" 1 435
scaffold32|size1035870	RepeatMasker	similarity	345166	345524	15.9	+	.	Target "Motif:genome_1_15599" 1 356
scaffold32|size1035870	RepeatMasker	similarity	345527	345775	10.4	+	.	Target "Motif:genome_7_14113" 3 252
scaffold32|size1035870	RepeatMasker	similarity	345776	346714	17.2	+	.	Target "Motif:genome_1_15599" 355 1271
scaffold32|size1035870	RepeatMasker	similarity	346715	346754	19.2	-	.	Target "Motif:genome_7_10266" 125 161
scaffold32|size1035870	RepeatMasker	similarity	346732	347002	5.2	+	.	Target "Motif:rnd-1_family-1" 4862 5133
scaffold32|size1035870	RepeatMasker	similarity	347008	347622	8.9	-	.	Target "Motif:rnd-1_family-243" 424 1038
scaffold32|size1035870	RepeatMasker	similarity	347630	348105	10.1	-	.	Target "Motif:rnd-1_family-359" 209 681
scaffold32|size1035870	RepeatMasker	similarity	348105	348947	13.0	-	.	Target "Motif:rnd-1_family-769" 3 809
scaffold32|size1035870	RepeatMasker	similarity	349041	349176	16.2	+	.	Target "Motif:genome_12_17919" 336 473
scaffold32|size1035870	RepeatMasker	similarity	349203	349286	19.3	+	.	Target "Motif:rnd-5_family-1596" 3573 3656
scaffold32|size1035870	RepeatMasker	similarity	349287	349433	7.5	+	.	Target "Motif:genome_10_2906" 599 745
scaffold32|size1035870	RepeatMasker	similarity	349434	349538	14.8	-	.	Target "Motif:genome_4_16607" 1 105
scaffold32|size1035870	RepeatMasker	similarity	349541	349694	18.4	+	.	Target "Motif:rnd-1_family-338" 201 351
scaffold32|size1035870	RepeatMasker	similarity	349716	350029	25.0	-	.	Target "Motif:rnd-1_family-86" 294 604
scaffold32|size1035870	RepeatMasker	similarity	349944	350224	18.5	+	.	Target "Motif:rnd-1_family-502" 1 278
scaffold32|size1035870	RepeatMasker	similarity	350233	350919	10.0	+	.	Target "Motif:genome_4_16607" 1 639
scaffold32|size1035870	RepeatMasker	similarity	350931	351434	5.6	+	.	Target "Motif:genome_3_960" 1 502
scaffold32|size1035870	RepeatMasker	similarity	351541	351634	12.8	-	.	Target "Motif:rnd-5_family-1117" 71 169
scaffold32|size1035870	RepeatMasker	similarity	356599	356746	27.7	+	.	Target "Motif:genome_11_5165" 502 649
scaffold32|size1035870	RepeatMasker	similarity	357620	357784	25.1	+	.	Target "Motif:rnd-1_family-354" 252 429
scaffold32|size1035870	RepeatMasker	similarity	361341	361487	15.2	-	.	Target "Motif:rnd-4_family-32" 295 444
scaffold32|size1035870	RepeatMasker	similarity	361627	361782	13.7	-	.	Target "Motif:rnd-4_family-32" 295 453
scaffold32|size1035870	RepeatMasker	similarity	361794	362008	20.1	-	.	Target "Motif:rnd-4_family-32" 27 191
scaffold32|size1035870	RepeatMasker	similarity	362032	362242	21.8	+	.	Target "Motif:scaffold170|size558746_(dbseq-nr_246)_[277812,288266]" 1790 2007
scaffold32|size1035870	RepeatMasker	similarity	362169	362245	14.1	-	.	Target "Motif:rnd-3_family-259" 509 646
scaffold32|size1035870	RepeatMasker	similarity	362246	362456	7.1	+	.	Target "Motif:rnd-1_family-131" 2 212
scaffold32|size1035870	RepeatMasker	similarity	362457	362639	14.1	-	.	Target "Motif:rnd-3_family-259" 175 508
scaffold32|size1035870	RepeatMasker	similarity	362666	364595	21.1	+	.	Target "Motif:scaffold170|size558746_(dbseq-nr_246)_[277812,288266]" 2647 4628
scaffold32|size1035870	RepeatMasker	similarity	366456	366871	7.9	+	.	Target "Motif:genome_4_4579" 1 419
scaffold32|size1035870	RepeatMasker	similarity	367028	368172	20.8	-	.	Target "Motif:scaffold312|size187761_(dbseq-nr_665)_[13588,18807]" 3285 4363
scaffold32|size1035870	RepeatMasker	similarity	368211	368467	17.2	-	.	Target "Motif:scaffold312|size187761_(dbseq-nr_665)_[13588,18807]" 3042 3295
scaffold32|size1035870	RepeatMasker	similarity	368623	368729	8.4	-	.	Target "Motif:genome_10_2760-9]2" 700 811
scaffold32|size1035870	RepeatMasker	similarity	368757	368975	20.4	-	.	Target "Motif:scaffold312|size187761_(dbseq-nr_665)_[13588,18807]" 2581 2803
scaffold32|size1035870	RepeatMasker	similarity	368977	375229	11.4	-	.	Target "Motif:scaffold171|size496807_(dbseq-nr_295)_[215868,222163]" 1 6296
scaffold32|size1035870	RepeatMasker	similarity	375396	375655	14.8	-	.	Target "Motif:scaffold312|size187761_(dbseq-nr_665)_[13588,18807]" 199 463
scaffold32|size1035870	RepeatMasker	similarity	375648	376101	7.3	+	.	Target "Motif:genome_9_9153" 6 464
scaffold32|size1035870	RepeatMasker	similarity	376140	376261	12.1	-	.	Target "Motif:scaffold312|size187761_(dbseq-nr_665)_[13588,18807]" 61 178
scaffold32|size1035870	RepeatMasker	similarity	376348	376513	16.7	+	.	Target "Motif:genome_10_3662" 184 445
scaffold32|size1035870	RepeatMasker	similarity	376514	376563	6.2	+	.	Target "Motif:(AAAATGTTCA)n" 1 50
scaffold32|size1035870	RepeatMasker	similarity	376564	376653	25.8	+	.	Target "Motif:genome_10_3662" 446 543
scaffold32|size1035870	RepeatMasker	similarity	376652	377126	6.2	-	.	Target "Motif:rnd-1_family-404" 270 755
scaffold32|size1035870	RepeatMasker	similarity	377127	377636	1.6	+	.	Target "Motif:rnd-1_family-661" 1 513
scaffold32|size1035870	RepeatMasker	similarity	377686	380699	7.9	+	.	Target "Motif:rnd-1_family-716" 1 2474
scaffold32|size1035870	RepeatMasker	similarity	380700	381058	2.9	+	.	Target "Motif:rnd-1_family-1211" 92 450
scaffold32|size1035870	RepeatMasker	similarity	381071	381321	10.4	+	.	Target "Motif:rnd-1_family-841" 7 257
scaffold32|size1035870	RepeatMasker	similarity	381318	381481	20.6	+	.	Target "Motif:genome_10_3662" 541 700
scaffold32|size1035870	RepeatMasker	similarity	388601	388660	37.4	+	.	Target "Motif:(CGA)n" 1 104
scaffold32|size1035870	RepeatMasker	similarity	388661	388704	23.9	+	.	Target "Motif:(CGAAGA)n" 1 44
scaffold32|size1035870	RepeatMasker	similarity	389575	389613	24.0	+	.	Target "Motif:(ATGACG)n" 1 39
scaffold32|size1035870	RepeatMasker	similarity	391313	391335	5.0	+	.	Target "Motif:(GGA)n" 1 22
scaffold32|size1035870	RepeatMasker	similarity	392147	392209	19.4	-	.	Target "Motif:rnd-5_family-6276" 500 563
scaffold32|size1035870	RepeatMasker	similarity	392381	392444	10.1	+	.	Target "Motif:rnd-1_family-739" 206 265
scaffold32|size1035870	RepeatMasker	similarity	392391	392628	17.2	-	.	Target "Motif:rnd-1_family-492" 651 885
scaffold32|size1035870	RepeatMasker	similarity	392651	392838	27.3	-	.	Target "Motif:rnd-1_family-623" 44 231
scaffold32|size1035870	RepeatMasker	similarity	392987	393492	34.4	+	.	Target "Motif:rnd-1_family-438" 1060 1593
scaffold32|size1035870	RepeatMasker	similarity	393319	393644	26.6	-	.	Target "Motif:rnd-1_family-1095" 636 983
scaffold32|size1035870	RepeatMasker	similarity	393643	394067	25.3	+	.	Target "Motif:rnd-1_family-438" 2543 2965
scaffold32|size1035870	RepeatMasker	similarity	394066	395083	2.6	+	.	Target "Motif:rnd-1_family-1" 8127 9148
scaffold32|size1035870	RepeatMasker	similarity	395084	396170	3.0	+	.	Target "Motif:rnd-1_family-1" 11642 12729
scaffold32|size1035870	RepeatMasker	similarity	396213	396334	22.1	-	.	Target "Motif:rnd-1_family-936" 2 124
scaffold32|size1035870	RepeatMasker	similarity	396837	396902	22.7	+	.	Target "Motif:rnd-1_family-693" 67 132
scaffold32|size1035870	RepeatMasker	similarity	396978	397201	26.9	+	.	Target "Motif:rnd-1_family-693" 148 372
scaffold32|size1035870	RepeatMasker	similarity	397198	397293	20.8	-	.	Target "Motif:rnd-1_family-622" 396 499
scaffold32|size1035870	RepeatMasker	similarity	397894	397999	21.9	-	.	Target "Motif:scaffold312|size187761_(dbseq-nr_665)_[13588,18807]" 2538 2643
scaffold32|size1035870	RepeatMasker	similarity	398060	398218	19.2	-	.	Target "Motif:scaffold312|size187761_(dbseq-nr_665)_[13588,18807]" 2377 2534
scaffold32|size1035870	RepeatMasker	similarity	398288	398488	25.2	-	.	Target "Motif:scaffold312|size187761_(dbseq-nr_665)_[13588,18807]" 1927 2121
scaffold32|size1035870	RepeatMasker	similarity	398488	399537	20.7	-	.	Target "Motif:scaffold312|size187761_(dbseq-nr_665)_[13588,18807]" 769 1754
scaffold32|size1035870	RepeatMasker	similarity	399540	399707	14.7	-	.	Target "Motif:rnd-1_family-166" 1205 1372
scaffold32|size1035870	RepeatMasker	similarity	399705	400086	12.6	+	.	Target "Motif:rnd-1_family-140" 579 938
scaffold32|size1035870	RepeatMasker	similarity	400215	400557	3.2	-	.	Target "Motif:genome_12_77300-9]2" 1 373
scaffold32|size1035870	RepeatMasker	similarity	400565	400678	17.9	-	.	Target "Motif:rnd-1_family-181" 1 112
scaffold32|size1035870	RepeatMasker	similarity	400679	400832	17.0	-	.	Target "Motif:scaffold312|size187761_(dbseq-nr_665)_[13588,18807]" 614 766
scaffold32|size1035870	RepeatMasker	similarity	400870	401234	12.3	+	.	Target "Motif:rnd-4_family-161" 258 620
scaffold32|size1035870	RepeatMasker	similarity	401236	401662	7.3	+	.	Target "Motif:rnd-4_family-161" 1038 1487
scaffold32|size1035870	RepeatMasker	similarity	401665	402279	34.0	+	.	Target "Motif:scaffold312|size187761_(dbseq-nr_665)_[118269,124269]" 3127 3740
scaffold32|size1035870	RepeatMasker	similarity	402280	402981	10.7	-	.	Target "Motif:rnd-1_family-774" 1 413
scaffold32|size1035870	RepeatMasker	similarity	402988	403396	16.1	-	.	Target "Motif:scaffold312|size187761_(dbseq-nr_665)_[13588,18807]" 71 481
scaffold32|size1035870	RepeatMasker	similarity	403481	403875	23.7	+	.	Target "Motif:rnd-1_family-818" 37 419
scaffold32|size1035870	RepeatMasker	similarity	404059	404450	27.6	-	.	Target "Motif:rnd-1_family-911" 92 477
scaffold32|size1035870	RepeatMasker	similarity	404649	404744	21.9	-	.	Target "Motif:rnd-5_family-2867" 1 98
scaffold32|size1035870	RepeatMasker	similarity	404760	404860	23.0	+	.	Target "Motif:genome_7_17953" 1162 1264
scaffold32|size1035870	RepeatMasker	similarity	404793	404867	20.0	+	.	Target "Motif:genome_7_97590-9]4" 1142 1218
scaffold32|size1035870	RepeatMasker	similarity	408746	408906	8.2	+	.	Target "Motif:genome_2_14753" 1 159
scaffold32|size1035870	RepeatMasker	similarity	408972	409017	15.9	-	.	Target "Motif:genome_2_8883" 150 193
scaffold32|size1035870	RepeatMasker	similarity	409026	409194	16.6	-	.	Target "Motif:genome_11_20665" 1135 1304
scaffold32|size1035870	RepeatMasker	similarity	409203	409535	7.2	+	.	Target "Motif:rnd-1_family-354" 1 346
scaffold32|size1035870	RepeatMasker	similarity	409674	409931	16.7	+	.	Target "Motif:rnd-1_family-336" 1 259
scaffold32|size1035870	RepeatMasker	similarity	410277	410609	7.9	+	.	Target "Motif:rnd-1_family-354" 230 558
scaffold32|size1035870	RepeatMasker	similarity	410574	411238	6.1	-	.	Target "Motif:rnd-1_family-904" 1 644
scaffold32|size1035870	RepeatMasker	similarity	411269	412016	7.1	-	.	Target "Motif:rnd-1_family-667" 2 767
scaffold32|size1035870	RepeatMasker	similarity	412022	412147	24.2	-	.	Target "Motif:genome_11_20665" 1 126
scaffold32|size1035870	RepeatMasker	similarity	412142	412321	10.6	-	.	Target "Motif:genome_11_20665" 1124 1302
scaffold32|size1035870	RepeatMasker	similarity	412322	412660	10.9	+	.	Target "Motif:rnd-1_family-866" 1 346
scaffold32|size1035870	RepeatMasker	similarity	412798	413007	12.9	+	.	Target "Motif:rnd-1_family-336" 1 210
scaffold32|size1035870	RepeatMasker	similarity	413008	413828	0.8	-	.	Target "Motif:genome_10_8722" 1 823
scaffold32|size1035870	RepeatMasker	similarity	413829	413880	9.4	+	.	Target "Motif:rnd-1_family-336" 208 259
scaffold32|size1035870	RepeatMasker	similarity	414219	414455	19.0	+	.	Target "Motif:rnd-1_family-354" 223 459
scaffold32|size1035870	RepeatMasker	similarity	414728	414770	9.5	-	.	Target "Motif:rnd-1_family-1266" 41 85
scaffold32|size1035870	RepeatMasker	similarity	414762	415008	21.9	-	.	Target "Motif:rnd-1_family-904" 168 413
scaffold32|size1035870	RepeatMasker	similarity	414832	415211	10.3	+	.	Target "Motif:rnd-1_family-984" 1 380
scaffold32|size1035870	RepeatMasker	similarity	415225	415741	21.1	-	.	Target "Motif:rnd-1_family-667" 201 702
scaffold32|size1035870	RepeatMasker	similarity	415951	416076	18.2	-	.	Target "Motif:genome_11_20665" 2 127
scaffold32|size1035870	RepeatMasker	similarity	416077	416245	2.9	+	.	Target "Motif:genome_2_8883" 28 193
scaffold32|size1035870	RepeatMasker	similarity	416519	416663	23.2	+	.	Target "Motif:rnd-5_family-750" 116 255
scaffold32|size1035870	RepeatMasker	similarity	416648	416810	26.2	+	.	Target "Motif:rnd-2_family-88" 377 536
scaffold32|size1035870	RepeatMasker	similarity	416677	416975	22.7	-	.	Target "Motif:rnd-1_family-26" 1 324
scaffold32|size1035870	RepeatMasker	similarity	416833	416996	21.2	-	.	Target "Motif:rnd-4_family-169" 87 246
scaffold32|size1035870	RepeatMasker	similarity	417016	417103	16.1	-	.	Target "Motif:genome_9_1663" 1 89
scaffold32|size1035870	RepeatMasker	similarity	417204	417347	12.8	+	.	Target "Motif:rnd-1_family-1045" 7 172
scaffold32|size1035870	RepeatMasker	similarity	417338	417449	18.2	-	.	Target "Motif:rnd-5_family-2187" 1 96
scaffold32|size1035870	RepeatMasker	similarity	417401	417657	17.4	+	.	Target "Motif:rnd-1_family-1169" 1 226
scaffold32|size1035870	RepeatMasker	similarity	417670	417955	4.6	+	.	Target "Motif:genome_1_159620-9]7" 1 315
scaffold32|size1035870	RepeatMasker	similarity	417938	417989	18.0	+	.	Target "Motif:rnd-1_family-201" 16 65
scaffold32|size1035870	RepeatMasker	similarity	417955	418309	15.2	-	.	Target "Motif:rnd-1_family-26" 1 324
scaffold32|size1035870	RepeatMasker	similarity	418311	418349	5.4	+	.	Target "Motif:(AGA)n" 1 39
scaffold32|size1035870	RepeatMasker	similarity	418350	418404	5.5	+	.	Target "Motif:rnd-1_family-91" 1 55
scaffold32|size1035870	RepeatMasker	similarity	418401	418622	10.4	-	.	Target "Motif:rnd-1_family-41" 10 231
scaffold32|size1035870	RepeatMasker	similarity	418623	418872	21.8	+	.	Target "Motif:rnd-1_family-1327" 2 304
scaffold32|size1035870	RepeatMasker	similarity	418816	419581	11.6	-	.	Target "Motif:rnd-1_family-527" 1 729
scaffold32|size1035870	RepeatMasker	similarity	419584	419684	18.5	-	.	Target "Motif:rnd-1_family-170" 1 83
scaffold32|size1035870	RepeatMasker	similarity	419599	419991	16.8	+	.	Target "Motif:rnd-1_family-34" 1 248
scaffold32|size1035870	RepeatMasker	similarity	419992	420105	15.2	-	.	Target "Motif:rnd-1_family-170" 2 108
scaffold32|size1035870	RepeatMasker	similarity	420106	420456	16.8	+	.	Target "Motif:rnd-1_family-34" 249 471
scaffold32|size1035870	RepeatMasker	similarity	420257	420475	19.7	-	.	Target "Motif:rnd-1_family-24" 2 190
scaffold32|size1035870	RepeatMasker	similarity	420659	420865	5.9	+	.	Target "Motif:rnd-1_family-51" 471 676
scaffold32|size1035870	RepeatMasker	similarity	420721	420886	20.0	-	.	Target "Motif:rnd-1_family-85" 48 212
scaffold32|size1035870	RepeatMasker	similarity	420892	420959	7.3	+	.	Target "Motif:rnd-1_family-91" 1 69
scaffold32|size1035870	RepeatMasker	similarity	420957	421337	10.0	+	.	Target "Motif:genome_1_159620-9]7" 248 632
scaffold32|size1035870	RepeatMasker	similarity	421402	421632	11.1	+	.	Target "Motif:rnd-1_family-1221" 1 277
scaffold32|size1035870	RepeatMasker	similarity	421607	421736	11.5	+	.	Target "Motif:rnd-1_family-650" 1 132
scaffold32|size1035870	RepeatMasker	similarity	421783	422345	3.5	+	.	Target "Motif:rnd-1_family-35" 1 537
scaffold32|size1035870	RepeatMasker	similarity	422200	422366	25.0	-	.	Target "Motif:rnd-1_family-85" 48 212
scaffold32|size1035870	RepeatMasker	similarity	422378	422446	7.2	+	.	Target "Motif:rnd-1_family-91" 1 69
scaffold32|size1035870	RepeatMasker	similarity	422418	422450	3.0	+	.	Target "Motif:rnd-1_family-1270" 11 43
scaffold32|size1035870	RepeatMasker	similarity	423190	423453	23.9	-	.	Target "Motif:scaffold312|size187761_(dbseq-nr_665)_[118269,124269]" 42 318
scaffold32|size1035870	RepeatMasker	similarity	423454	423765	21.8	+	.	Target "Motif:rnd-1_family-224" 1 292
scaffold32|size1035870	RepeatMasker	similarity	423590	424030	10.0	-	.	Target "Motif:rnd-1_family-219" 26 430
scaffold32|size1035870	RepeatMasker	similarity	423990	424312	20.9	-	.	Target "Motif:scaffold3|size1191850_(dbseq-nr_493)_[349346,364513]" 8079 8412
scaffold32|size1035870	RepeatMasker	similarity	424317	424650	14.4	-	.	Target "Motif:rnd-1_family-11" 733 985
scaffold32|size1035870	RepeatMasker	similarity	424478	424672	19.9	+	.	Target "Motif:rnd-1_family-139" 269 477
scaffold32|size1035870	RepeatMasker	similarity	424678	425073	3.3	-	.	Target "Motif:rnd-1_family-0" 946 1340
scaffold32|size1035870	RepeatMasker	similarity	425062	425453	5.7	-	.	Target "Motif:rnd-1_family-17" 104 629
scaffold32|size1035870	RepeatMasker	similarity	425455	425845	8.5	-	.	Target "Motif:genome_3_19411" 3 390
scaffold32|size1035870	RepeatMasker	similarity	425848	425952	6.7	-	.	Target "Motif:rnd-1_family-17" 2 108
scaffold32|size1035870	RepeatMasker	similarity	425958	426912	4.5	-	.	Target "Motif:rnd-1_family-0" 1 947
scaffold32|size1035870	RepeatMasker	similarity	426913	426987	14.7	+	.	Target "Motif:scaffold5|size2025720_(dbseq-nr_679)_[1273151,1286701]" 7426 7500
scaffold32|size1035870	RepeatMasker	similarity	426990	427943	13.6	+	.	Target "Motif:scaffold312|size187761_(dbseq-nr_665)_[13588,18807]" 311 1266
scaffold32|size1035870	RepeatMasker	similarity	427944	428039	14.7	+	.	Target "Motif:scaffold170|size558746_(dbseq-nr_246)_[277812,288266]" 1685 1787
scaffold32|size1035870	RepeatMasker	similarity	427959	430287	23.8	-	.	Target "Motif:scaffold170|size558746_(dbseq-nr_246)_[277812,288266]" 2013 4541
scaffold32|size1035870	RepeatMasker	similarity	430236	430554	13.6	+	.	Target "Motif:rnd-3_family-259" 226 637
scaffold32|size1035870	RepeatMasker	similarity	430485	430813	18.9	-	.	Target "Motif:scaffold170|size558746_(dbseq-nr_246)_[277812,288266]" 1677 2007
scaffold32|size1035870	RepeatMasker	similarity	430806	431429	23.3	+	.	Target "Motif:scaffold312|size187761_(dbseq-nr_665)_[13588,18807]" 1265 1816
scaffold32|size1035870	RepeatMasker	similarity	431445	431971	19.6	+	.	Target "Motif:scaffold312|size187761_(dbseq-nr_665)_[13588,18807]" 1892 2515
scaffold32|size1035870	RepeatMasker	similarity	432046	432423	22.3	+	.	Target "Motif:scaffold312|size187761_(dbseq-nr_665)_[13588,18807]" 2538 2924
scaffold32|size1035870	RepeatMasker	similarity	432615	432888	25.4	+	.	Target "Motif:scaffold312|size187761_(dbseq-nr_665)_[13588,18807]" 3046 3295
scaffold32|size1035870	RepeatMasker	similarity	432929	433311	16.4	+	.	Target "Motif:scaffold312|size187761_(dbseq-nr_665)_[13588,18807]" 3285 3838
scaffold32|size1035870	RepeatMasker	similarity	433564	434032	30.3	+	.	Target "Motif:scaffold312|size187761_(dbseq-nr_665)_[13588,18807]" 3985 4482
scaffold32|size1035870	RepeatMasker	similarity	435418	435564	19.3	+	.	Target "Motif:genome_4_21158" 107 249
scaffold32|size1035870	RepeatMasker	similarity	435480	435602	24.9	-	.	Target "Motif:genome_9_11612" 135 250
scaffold32|size1035870	RepeatMasker	similarity	435654	435718	0.0	+	.	Target "Motif:(AAGA)n" 1 65
scaffold32|size1035870	RepeatMasker	similarity	435860	435998	25.6	-	.	Target "Motif:rnd-5_family-235" 577 712
scaffold32|size1035870	RepeatMasker	similarity	436761	438340	4.7	+	.	Target "Motif:rnd-1_family-158" 1 1573
scaffold32|size1035870	RepeatMasker	similarity	438095	438612	7.9	-	.	Target "Motif:rnd-1_family-103" 237 735
scaffold32|size1035870	RepeatMasker	similarity	438795	439258	15.7	+	.	Target "Motif:rnd-1_family-1294" 1 412
scaffold32|size1035870	RepeatMasker	similarity	439591	439843	29.2	-	.	Target "Motif:rnd-1_family-363" 11 259
scaffold32|size1035870	RepeatMasker	similarity	439718	439973	10.9	+	.	Target "Motif:rnd-1_family-657" 6 236
scaffold32|size1035870	RepeatMasker	similarity	439998	440768	29.4	-	.	Target "Motif:rnd-5_family-2828" 8127 8848
scaffold32|size1035870	RepeatMasker	similarity	441026	441144	19.5	-	.	Target "Motif:rnd-5_family-222" 374 493
scaffold32|size1035870	RepeatMasker	similarity	441137	441235	26.4	+	.	Target "Motif:rnd-5_family-884" 64 159
scaffold32|size1035870	RepeatMasker	similarity	441359	441556	22.8	+	.	Target "Motif:genome_4_4690" 179 373
scaffold32|size1035870	RepeatMasker	similarity	441635	442369	18.7	-	.	Target "Motif:rnd-4_family-662" 292 1076
scaffold32|size1035870	RepeatMasker	similarity	442474	443199	3.0	+	.	Target "Motif:genome_1_5438" 1 758
scaffold32|size1035870	RepeatMasker	similarity	443253	443463	25.2	-	.	Target "Motif:genome_8_12320" 913 1124
scaffold32|size1035870	RepeatMasker	similarity	443464	443754	12.4	-	.	Target "Motif:genome_8_12029" 1 292
scaffold32|size1035870	RepeatMasker	similarity	443755	443797	11.4	-	.	Target "Motif:genome_8_12320" 878 920
scaffold32|size1035870	RepeatMasker	similarity	443887	444329	22.8	-	.	Target "Motif:genome_8_12320" 403 885
scaffold32|size1035870	RepeatMasker	similarity	444339	444463	24.2	-	.	Target "Motif:genome_2_13625" 360 485
scaffold32|size1035870	RepeatMasker	similarity	444486	450608	3.3	-	.	Target "Motif:scaffold43|size830363_(dbseq-nr_472)_[671820,677904]" 1 6085
scaffold32|size1035870	RepeatMasker	similarity	450618	451027	16.5	+	.	Target "Motif:rnd-4_family-98" 212 616
scaffold32|size1035870	RepeatMasker	similarity	450977	452068	3.7	+	.	Target "Motif:rnd-1_family-628" 1 1046
scaffold32|size1035870	RepeatMasker	similarity	452069	452317	12.4	-	.	Target "Motif:genome_2_13625" 1 228
scaffold32|size1035870	RepeatMasker	similarity	452324	452472	15.1	-	.	Target "Motif:genome_8_12320" 272 400
scaffold32|size1035870	RepeatMasker	similarity	452484	452673	21.6	-	.	Target "Motif:genome_8_12320" 12 204
scaffold32|size1035870	RepeatMasker	similarity	452675	452987	21.5	-	.	Target "Motif:rnd-1_family-26" 1 322
scaffold32|size1035870	RepeatMasker	similarity	452848	453006	22.4	-	.	Target "Motif:rnd-4_family-169" 87 246
scaffold32|size1035870	RepeatMasker	similarity	453100	453928	13.3	+	.	Target "Motif:rnd-4_family-545" 898 1814
scaffold32|size1035870	RepeatMasker	similarity	453924	454049	6.5	+	.	Target "Motif:rnd-1_family-73" 1 157
scaffold32|size1035870	RepeatMasker	similarity	454050	454215	12.6	-	.	Target "Motif:genome_1_8676" 126 280
scaffold32|size1035870	RepeatMasker	similarity	454273	454309	5.6	+	.	Target "Motif:(CTTTA)n" 1 37
scaffold32|size1035870	RepeatMasker	similarity	454327	454657	18.0	+	.	Target "Motif:rnd-1_family-328" 9 389
scaffold32|size1035870	RepeatMasker	similarity	454858	455232	14.5	-	.	Target "Motif:rnd-1_family-304" 4 390
scaffold32|size1035870	RepeatMasker	similarity	455246	455347	17.6	-	.	Target "Motif:genome_1_8676" 1 102
scaffold32|size1035870	RepeatMasker	similarity	455348	455564	12.9	-	.	Target "Motif:rnd-1_family-26" 1 212
scaffold32|size1035870	RepeatMasker	similarity	455565	455628	0.0	+	.	Target "Motif:(GAA)n" 1 64
scaffold32|size1035870	RepeatMasker	similarity	455629	455645	29.1	-	.	Target "Motif:rnd-1_family-85" 51 68
scaffold32|size1035870	RepeatMasker	similarity	455646	455673	3.7	+	.	Target "Motif:(GGA)n" 1 28
scaffold32|size1035870	RepeatMasker	similarity	455674	455750	7.6	+	.	Target "Motif:rnd-1_family-117" 1 62
scaffold32|size1035870	RepeatMasker	similarity	455764	455970	9.2	-	.	Target "Motif:rnd-1_family-700" 1 212
scaffold32|size1035870	RepeatMasker	similarity	455833	456250	8.0	+	.	Target "Motif:rnd-4_family-212" 1 1136
scaffold32|size1035870	RepeatMasker	similarity	456251	457555	4.0	-	.	Target "Motif:rnd-1_family-111" 1 1338
scaffold32|size1035870	RepeatMasker	similarity	457556	457857	8.0	+	.	Target "Motif:rnd-4_family-212" 1137 1963
scaffold32|size1035870	RepeatMasker	similarity	457906	458130	11.2	-	.	Target "Motif:genome_2_15377" 454 648
scaffold32|size1035870	RepeatMasker	similarity	458139	458302	14.3	-	.	Target "Motif:genome_1_19309" 14 196
scaffold32|size1035870	RepeatMasker	similarity	458291	460089	27.6	-	.	Target "Motif:rnd-5_family-505" 15 1861
scaffold32|size1035870	RepeatMasker	similarity	460170	460384	22.3	-	.	Target "Motif:rnd-1_family-978" 2 216
scaffold32|size1035870	RepeatMasker	similarity	460290	460402	23.0	+	.	Target "Motif:rnd-1_family-989" 7 119
scaffold32|size1035870	RepeatMasker	similarity	460405	460568	21.9	+	.	Target "Motif:rnd-1_family-989" 37 200
scaffold32|size1035870	RepeatMasker	similarity	460574	460931	26.1	-	.	Target "Motif:rnd-5_family-460" 10 367
scaffold32|size1035870	RepeatMasker	similarity	460947	461129	17.5	+	.	Target "Motif:rnd-4_family-140" 6 188
scaffold32|size1035870	RepeatMasker	similarity	461134	461522	17.4	-	.	Target "Motif:rnd-1_family-782" 2 397
scaffold32|size1035870	RepeatMasker	similarity	461239	462194	20.8	+	.	Target "Motif:rnd-1_family-692" 1 963
scaffold32|size1035870	RepeatMasker	similarity	462864	463349	15.8	+	.	Target "Motif:rnd-1_family-459" 1 411
scaffold32|size1035870	RepeatMasker	similarity	463363	463426	3.1	-	.	Target "Motif:genome_5_10038" 1 64
scaffold32|size1035870	RepeatMasker	similarity	463943	464010	34.1	+	.	Target "Motif:GA-rich" 1 67
scaffold32|size1035870	RepeatMasker	similarity	464551	464639	28.4	+	.	Target "Motif:GA-rich" 1 94
scaffold32|size1035870	RepeatMasker	similarity	469258	469729	14.2	-	.	Target "Motif:genome_12_17919" 1 473
scaffold32|size1035870	RepeatMasker	similarity	469748	470200	7.8	+	.	Target "Motif:genome_9_13036" 1 466
scaffold32|size1035870	RepeatMasker	similarity	470201	470863	4.8	+	.	Target "Motif:genome_7_1761" 2 654
scaffold32|size1035870	RepeatMasker	similarity	470862	471289	6.5	+	.	Target "Motif:genome_2_9627" 2 429
scaffold32|size1035870	RepeatMasker	similarity	471302	471726	14.2	+	.	Target "Motif:genome_6_15486" 8 480
scaffold32|size1035870	RepeatMasker	similarity	471810	471949	14.1	+	.	Target "Motif:rnd-5_family-3106" 482 621
scaffold32|size1035870	RepeatMasker	similarity	473345	473518	21.4	-	.	Target "Motif:genome_2_13625" 330 505
scaffold32|size1035870	RepeatMasker	similarity	473545	473699	15.5	+	.	Target "Motif:rnd-5_family-3585" 39 204
scaffold32|size1035870	RepeatMasker	similarity	473639	473782	16.7	-	.	Target "Motif:rnd-1_family-124" 403 546
scaffold32|size1035870	RepeatMasker	similarity	473783	474476	19.0	-	.	Target "Motif:rnd-1_family-858" 175 607
scaffold32|size1035870	RepeatMasker	similarity	474433	474538	8.7	+	.	Target "Motif:rnd-1_family-637" 16 122
scaffold32|size1035870	RepeatMasker	similarity	474545	475127	5.2	+	.	Target "Motif:genome_1_9665" 1 580
scaffold32|size1035870	RepeatMasker	similarity	475128	475677	13.2	+	.	Target "Motif:rnd-1_family-637" 119 664
scaffold32|size1035870	RepeatMasker	similarity	475626	475728	22.9	-	.	Target "Motif:rnd-1_family-196" 1819 1911
scaffold32|size1035870	RepeatMasker	similarity	475679	475811	14.3	-	.	Target "Motif:genome_2_13625" 1 169
scaffold32|size1035870	RepeatMasker	similarity	475923	476301	34.6	-	.	Target "Motif:rnd-5_family-7443" 1726 2109
scaffold32|size1035870	RepeatMasker	similarity	476322	476364	5.9	+	.	Target "Motif:(TGCAA)n" 1 41
scaffold32|size1035870	RepeatMasker	similarity	476630	476735	26.8	+	.	Target "Motif:rnd-1_family-902" 970 1070
scaffold32|size1035870	RepeatMasker	similarity	477153	478754	5.6	+	.	Target "Motif:rnd-1_family-177" 1 1608
scaffold32|size1035870	RepeatMasker	similarity	478782	480416	7.4	+	.	Target "Motif:rnd-1_family-177" 1573 3215
scaffold32|size1035870	RepeatMasker	similarity	480431	480605	13.7	+	.	Target "Motif:rnd-1_family-1153" 138 312
scaffold32|size1035870	RepeatMasker	similarity	480491	480719	13.4	-	.	Target "Motif:rnd-1_family-1060" 3 196
scaffold32|size1035870	RepeatMasker	similarity	480817	480908	22.8	-	.	Target "Motif:rnd-1_family-400" 1 95
scaffold32|size1035870	RepeatMasker	similarity	480884	481104	28.5	+	.	Target "Motif:rnd-5_family-766" 251 472
scaffold32|size1035870	RepeatMasker	similarity	482017	482268	15.0	-	.	Target "Motif:rnd-1_family-152" 1 247
scaffold32|size1035870	RepeatMasker	similarity	482269	482414	8.9	+	.	Target "Motif:rnd-1_family-1228" 40 187
scaffold32|size1035870	RepeatMasker	similarity	482377	482586	16.1	-	.	Target "Motif:genome_8_22558" 1 183
scaffold32|size1035870	RepeatMasker	similarity	485279	491705	5.0	+	.	Target "Motif:scaffold57|size959080_(dbseq-nr_623)_[193678,200055]" 1 6378
scaffold32|size1035870	RepeatMasker	similarity	491899	497866	0.8	+	.	Target "Motif:scaffold16|size1078160_(dbseq-nr_220)_[363944,369920]" 1 5977
scaffold32|size1035870	RepeatMasker	similarity	498054	498133	22.8	+	.	Target "Motif:rnd-5_family-139" 2 80
scaffold32|size1035870	RepeatMasker	similarity	498134	498148	24.2	-	.	Target "Motif:rnd-5_family-356" 1728 1821
scaffold32|size1035870	RepeatMasker	similarity	498392	498484	21.2	-	.	Target "Motif:rnd-1_family-124" 430 531
scaffold32|size1035870	RepeatMasker	similarity	498485	498647	26.4	-	.	Target "Motif:genome_2_13625" 340 505
scaffold32|size1035870	RepeatMasker	similarity	498656	498895	9.2	-	.	Target "Motif:rnd-1_family-301" 1 249
scaffold32|size1035870	RepeatMasker	similarity	498658	499406	17.0	+	.	Target "Motif:rnd-4_family-98" 847 1679
scaffold32|size1035870	RepeatMasker	similarity	499369	500013	5.2	+	.	Target "Motif:rnd-1_family-628" 1 595
scaffold32|size1035870	RepeatMasker	similarity	500010	500958	2.6	+	.	Target "Motif:rnd-1_family-127" 1 960
scaffold32|size1035870	RepeatMasker	similarity	500732	500995	15.9	-	.	Target "Motif:rnd-1_family-127" 715 972
scaffold32|size1035870	RepeatMasker	similarity	500955	501409	3.3	+	.	Target "Motif:rnd-1_family-628" 592 1046
scaffold32|size1035870	RepeatMasker	similarity	501410	501647	12.9	-	.	Target "Motif:genome_2_13625" 1 228
scaffold32|size1035870	RepeatMasker	similarity	501658	502339	24.7	-	.	Target "Motif:rnd-1_family-124" 3 622
scaffold32|size1035870	RepeatMasker	similarity	502340	503298	1.4	+	.	Target "Motif:genome_8_12087" 1 980
scaffold32|size1035870	RepeatMasker	similarity	503299	503853	27.2	-	.	Target "Motif:rnd-1_family-124" 1 612
scaffold32|size1035870	RepeatMasker	similarity	504279	504320	17.7	+	.	Target "Motif:GA-rich" 1 41
scaffold32|size1035870	RepeatMasker	similarity	504514	504575	16.9	+	.	Target "Motif:rnd-1_family-770" 89 146
scaffold32|size1035870	RepeatMasker	similarity	508014	508032	5.6	+	.	Target "Motif:(CAT)n" 1 19
scaffold32|size1035870	RepeatMasker	similarity	510413	510435	9.3	+	.	Target "Motif:(ATG)n" 1 23
scaffold32|size1035870	RepeatMasker	similarity	516476	516584	20.1	-	.	Target "Motif:rnd-1_family-127" 1 119
scaffold32|size1035870	RepeatMasker	similarity	517612	517957	26.4	-	.	Target "Motif:rnd-1_family-41" 2350 2727
scaffold32|size1035870	RepeatMasker	similarity	517958	518051	18.3	+	.	Target "Motif:rnd-5_family-4249" 1 97
scaffold32|size1035870	RepeatMasker	similarity	518635	518670	11.1	+	.	Target "Motif:rnd-1_family-83" 1 37
scaffold32|size1035870	RepeatMasker	similarity	518639	518673	11.4	-	.	Target "Motif:rnd-5_family-3853" 320 354
scaffold32|size1035870	RepeatMasker	similarity	518675	518902	19.9	-	.	Target "Motif:rnd-1_family-26" 1 237
scaffold32|size1035870	RepeatMasker	similarity	518903	518990	15.6	+	.	Target "Motif:GA-rich" 1 88
scaffold32|size1035870	RepeatMasker	similarity	518993	519042	12.8	+	.	Target "Motif:rnd-1_family-91" 1 47
scaffold32|size1035870	RepeatMasker	similarity	519045	519416	18.6	+	.	Target "Motif:genome_3_7528" 3 372
scaffold32|size1035870	RepeatMasker	similarity	519408	519684	9.1	-	.	Target "Motif:rnd-1_family-705" 1 276
scaffold32|size1035870	RepeatMasker	similarity	519473	519722	9.3	+	.	Target "Motif:rnd-1_family-725" 1 248
scaffold32|size1035870	RepeatMasker	similarity	521355	521604	8.9	-	.	Target "Motif:rnd-1_family-725" 1 248
scaffold32|size1035870	RepeatMasker	similarity	521393	521668	9.5	+	.	Target "Motif:rnd-1_family-705" 1 276
scaffold32|size1035870	RepeatMasker	similarity	527113	527242	21.5	+	.	Target "Motif:rnd-1_family-1365" 1 137
scaffold32|size1035870	RepeatMasker	similarity	527247	527624	26.9	+	.	Target "Motif:rnd-1_family-1365" 628 1005
scaffold32|size1035870	RepeatMasker	similarity	528354	529014	16.1	-	.	Target "Motif:rnd-1_family-444" 1 693
scaffold32|size1035870	RepeatMasker	similarity	533008	533084	13.3	-	.	Target "Motif:rnd-5_family-392" 461 535
scaffold32|size1035870	RepeatMasker	similarity	533142	533160	5.5	+	.	Target "Motif:(AG)n" 1 19
scaffold32|size1035870	RepeatMasker	similarity	533454	534001	12.8	-	.	Target "Motif:genome_9_21378" 1 564
scaffold32|size1035870	RepeatMasker	similarity	534454	534564	0.0	+	.	Target "Motif:(TA)n" 1 111
scaffold32|size1035870	RepeatMasker	similarity	534571	534673	30.4	+	.	Target "Motif:genome_3_16765" 8 110
scaffold32|size1035870	RepeatMasker	similarity	534859	534944	18.5	+	.	Target "Motif:genome_7_16889" 269 354
scaffold32|size1035870	RepeatMasker	similarity	536416	536748	28.1	-	.	Target "Motif:genome_7_7989" 231 574
scaffold32|size1035870	RepeatMasker	similarity	536748	537106	17.4	+	.	Target "Motif:scaffold133|size826974_(dbseq-nr_519)_[800995,807399]" 6034 6405
scaffold32|size1035870	RepeatMasker	similarity	537165	537548	19.4	+	.	Target "Motif:rnd-5_family-239" 1 342
scaffold32|size1035870	RepeatMasker	similarity	537536	537716	28.2	-	.	Target "Motif:genome_7_7989" 1 192
scaffold32|size1035870	RepeatMasker	similarity	540498	540535	11.4	+	.	Target "Motif:(TGTAT)n" 1 39
scaffold32|size1035870	RepeatMasker	similarity	540775	540804	6.7	-	.	Target "Motif:genome_2_8883" 164 193
scaffold32|size1035870	RepeatMasker	similarity	540822	540861	18.0	+	.	Target "Motif:(ACAAT)n" 1 41
scaffold32|size1035870	RepeatMasker	similarity	540862	560243	0.9	-	.	Target "Motif:rnd-1_family-21" 1 4684
scaffold32|size1035870	RepeatMasker	similarity	560348	562271	7.1	-	.	Target "Motif:rnd-1_family-111" 1 1338
scaffold32|size1035870	RepeatMasker	similarity	560592	562612	8.9	+	.	Target "Motif:rnd-4_family-212" 2 1979
scaffold32|size1035870	RepeatMasker	similarity	567288	567390	19.0	+	.	Target "Motif:rnd-4_family-28" 17 118
scaffold32|size1035870	RepeatMasker	similarity	567292	567419	27.9	-	.	Target "Motif:rnd-1_family-99" 58 195
scaffold32|size1035870	RepeatMasker	similarity	567466	567586	18.8	+	.	Target "Motif:rnd-1_family-128" 60 183
scaffold32|size1035870	RepeatMasker	similarity	568389	568485	29.8	-	.	Target "Motif:genome_2_15377" 491 587
scaffold32|size1035870	RepeatMasker	similarity	568661	568770	25.3	-	.	Target "Motif:genome_12_19122" 89 195
scaffold32|size1035870	RepeatMasker	similarity	568775	569069	20.4	-	.	Target "Motif:rnd-5_family-126" 650 965
scaffold32|size1035870	RepeatMasker	similarity	569073	569920	17.4	+	.	Target "Motif:scaffold170|size558746_(dbseq-nr_246)_[277812,288266]" 1684 2524
scaffold32|size1035870	RepeatMasker	similarity	569921	570222	0.7	+	.	Target "Motif:genome_10_17896" 1 302
scaffold32|size1035870	RepeatMasker	similarity	570223	571572	1.3	+	.	Target "Motif:genome_10_17896" 370 1720
scaffold32|size1035870	RepeatMasker	similarity	571573	573632	18.0	+	.	Target "Motif:scaffold170|size558746_(dbseq-nr_246)_[277812,288266]" 2522 4634
scaffold32|size1035870	RepeatMasker	similarity	573626	574264	16.6	-	.	Target "Motif:rnd-5_family-126" 1 646
scaffold32|size1035870	RepeatMasker	similarity	574271	574320	22.0	-	.	Target "Motif:genome_12_19122" 1 50
scaffold32|size1035870	RepeatMasker	similarity	574345	574656	28.2	+	.	Target "Motif:rnd-5_family-1486" 6 316
scaffold32|size1035870	RepeatMasker	similarity	576335	576424	21.1	-	.	Target "Motif:genome_7_4584" 324 413
scaffold32|size1035870	RepeatMasker	similarity	576423	576613	29.2	-	.	Target "Motif:rnd-5_family-222" 299 487
scaffold32|size1035870	RepeatMasker	similarity	576545	576617	7.3	+	.	Target "Motif:rnd-1_family-1133" 1 70
scaffold32|size1035870	RepeatMasker	similarity	577064	577311	27.9	+	.	Target "Motif:rnd-1_family-336" 8 258
scaffold32|size1035870	RepeatMasker	similarity	577443	577728	11.5	+	.	Target "Motif:genome_8_12029" 1 292
scaffold32|size1035870	RepeatMasker	similarity	577973	578455	16.6	+	.	Target "Motif:genome_7_4419" 1 515
scaffold32|size1035870	RepeatMasker	similarity	578721	579281	26.6	-	.	Target "Motif:rnd-5_family-2789" 13 581
scaffold32|size1035870	RepeatMasker	similarity	579316	579822	27.3	-	.	Target "Motif:rnd-5_family-579" 2836 3216
scaffold32|size1035870	RepeatMasker	similarity	579823	579859	5.6	+	.	Target "Motif:(CAG)n" 1 37
scaffold32|size1035870	RepeatMasker	similarity	579860	580218	26.3	-	.	Target "Motif:rnd-5_family-579" 2463 2835
scaffold32|size1035870	RepeatMasker	similarity	580216	580553	14.8	-	.	Target "Motif:genome_7_4584" 2 327
scaffold32|size1035870	RepeatMasker	similarity	580560	580594	5.7	+	.	Target "Motif:genome_3_16765" 188 224
scaffold32|size1035870	RepeatMasker	similarity	580587	580810	24.2	-	.	Target "Motif:rnd-5_family-392" 293 537
scaffold32|size1035870	RepeatMasker	similarity	580879	580979	29.0	-	.	Target "Motif:genome_2_13648" 163 264
scaffold32|size1035870	RepeatMasker	similarity	581001	581483	16.2	+	.	Target "Motif:genome_2_13625" 1 500
scaffold32|size1035870	RepeatMasker	similarity	581686	582111	13.6	-	.	Target "Motif:genome_9_1663" 5 431
scaffold32|size1035870	RepeatMasker	similarity	582195	582292	9.3	-	.	Target "Motif:genome_11_179890-9]4" 422 519
scaffold32|size1035870	RepeatMasker	similarity	583667	583734	23.9	+	.	Target "Motif:(ATGACA)n" 1 64
scaffold32|size1035870	RepeatMasker	similarity	584597	585987	24.9	+	.	Target "Motif:rnd-5_family-905" 3 1397
scaffold32|size1035870	RepeatMasker	similarity	585998	586072	10.0	+	.	Target "Motif:(TCC)n" 1 75
scaffold32|size1035870	RepeatMasker	similarity	586080	587013	20.3	+	.	Target "Motif:rnd-5_family-905" 1528 2440
scaffold32|size1035870	RepeatMasker	similarity	587025	588007	28.4	+	.	Target "Motif:rnd-1_family-619" 694 1658
scaffold32|size1035870	RepeatMasker	similarity	589122	590016	25.7	+	.	Target "Motif:rnd-1_family-551" 21 907
scaffold32|size1035870	RepeatMasker	similarity	590088	590443	25.5	+	.	Target "Motif:rnd-4_family-290" 309 660
scaffold32|size1035870	RepeatMasker	similarity	590576	590910	28.2	+	.	Target "Motif:rnd-4_family-290" 841 1171
scaffold32|size1035870	RepeatMasker	similarity	591072	597524	0.0	-	.	Target "Motif:scaffold32|size1035870_(dbseq-nr_203)_[603430,609882]" 1 6453
scaffold32|size1035870	RepeatMasker	similarity	598205	599406	16.6	+	.	Target "Motif:rnd-5_family-907" 1 1190
scaffold32|size1035870	RepeatMasker	similarity	599408	599577	25.4	-	.	Target "Motif:rnd-1_family-543" 548 717
scaffold32|size1035870	RepeatMasker	similarity	599716	599915	22.5	-	.	Target "Motif:rnd-1_family-1161" 1 200
scaffold32|size1035870	RepeatMasker	similarity	599732	600065	28.3	-	.	Target "Motif:rnd-1_family-543" 25 359
scaffold32|size1035870	RepeatMasker	similarity	600069	600343	24.4	+	.	Target "Motif:rnd-5_family-909" 4 278
scaffold32|size1035870	RepeatMasker	similarity	600345	600414	17.1	-	.	Target "Motif:genome_7_16889" 280 354
scaffold32|size1035870	RepeatMasker	similarity	601873	601948	2.6	+	.	Target "Motif:genome_8_11149" 1 76
scaffold32|size1035870	RepeatMasker	similarity	601952	602035	25.3	+	.	Target "Motif:genome_4_4579" 1 84
scaffold32|size1035870	RepeatMasker	similarity	601966	602328	12.8	-	.	Target "Motif:genome_7_200430-9]5" 2 373
scaffold32|size1035870	RepeatMasker	similarity	602036	602064	15.5	-	.	Target "Motif:genome_5_10029" 317 452
scaffold32|size1035870	RepeatMasker	similarity	602304	602400	6.8	+	.	Target "Motif:genome_8_11149" 44 135
scaffold32|size1035870	RepeatMasker	similarity	602362	602439	18.1	-	.	Target "Motif:genome_1_12094" 405 481
scaffold32|size1035870	RepeatMasker	similarity	602440	602833	13.5	-	.	Target "Motif:genome_3_19411" 1 392
scaffold32|size1035870	RepeatMasker	similarity	602834	603216	3.1	+	.	Target "Motif:genome_6_9260" 41 422
scaffold32|size1035870	RepeatMasker	similarity	603217	603538	3.4	+	.	Target "Motif:genome_8_11149" 128 461
scaffold32|size1035870	RepeatMasker	similarity	603597	604138	7.4	-	.	Target "Motif:rnd-1_family-84" 140 654
scaffold32|size1035870	RepeatMasker	similarity	604150	604574	12.5	+	.	Target "Motif:genome_2_112380-9]2" 104 542
scaffold32|size1035870	RepeatMasker	similarity	604555	604641	10.3	+	.	Target "Motif:rnd-1_family-872" 8 96
scaffold32|size1035870	RepeatMasker	similarity	604745	605241	26.1	-	.	Target "Motif:rnd-1_family-509" 725 1111
scaffold32|size1035870	RepeatMasker	similarity	605340	605509	25.9	+	.	Target "Motif:rnd-1_family-88" 122 302
scaffold32|size1035870	RepeatMasker	similarity	605359	605945	8.9	-	.	Target "Motif:rnd-1_family-237" 1 579
scaffold32|size1035870	RepeatMasker	similarity	605520	606099	28.5	+	.	Target "Motif:rnd-5_family-4415" 265 1238
scaffold32|size1035870	RepeatMasker	similarity	606100	607032	20.4	-	.	Target "Motif:rnd-1_family-287" 1 572
scaffold32|size1035870	RepeatMasker	similarity	607033	607092	28.5	+	.	Target "Motif:rnd-5_family-4415" 1239 1342
scaffold32|size1035870	RepeatMasker	similarity	607078	607237	10.6	-	.	Target "Motif:rnd-1_family-580" 1 166
scaffold32|size1035870	RepeatMasker	similarity	607205	607359	7.7	-	.	Target "Motif:rnd-1_family-635" 1 155
scaffold32|size1035870	RepeatMasker	similarity	607238	607341	23.4	+	.	Target "Motif:rnd-5_family-4415" 1752 2095
scaffold32|size1035870	RepeatMasker	similarity	607342	607500	7.9	-	.	Target "Motif:rnd-1_family-239" 1 157
scaffold32|size1035870	RepeatMasker	similarity	607660	607920	30.9	-	.	Target "Motif:rnd-1_family-461" 817 1075
scaffold32|size1035870	RepeatMasker	similarity	607939	608249	20.3	+	.	Target "Motif:scaffold170|size558746_(dbseq-nr_246)_[277812,288266]" 1685 2007
scaffold32|size1035870	RepeatMasker	similarity	608181	608252	11.1	-	.	Target "Motif:rnd-3_family-259" 418 637
scaffold32|size1035870	RepeatMasker	similarity	608253	608462	8.6	+	.	Target "Motif:rnd-1_family-131" 2 212
scaffold32|size1035870	RepeatMasker	similarity	608463	608522	11.1	-	.	Target "Motif:rnd-3_family-259" 227 417
scaffold32|size1035870	RepeatMasker	similarity	608469	608889	26.8	+	.	Target "Motif:scaffold170|size558746_(dbseq-nr_246)_[277812,288266]" 2008 2405
scaffold32|size1035870	RepeatMasker	similarity	608909	609141	23.4	+	.	Target "Motif:scaffold170|size558746_(dbseq-nr_246)_[277812,288266]" 2299 2550
scaffold32|size1035870	RepeatMasker	similarity	609141	609399	16.6	+	.	Target "Motif:scaffold170|size558746_(dbseq-nr_246)_[277812,288266]" 4398 4626
scaffold32|size1035870	RepeatMasker	similarity	609402	609816	12.8	-	.	Target "Motif:genome_11_18930" 1 468
scaffold32|size1035870	RepeatMasker	similarity	609891	610564	9.4	+	.	Target "Motif:genome_3_441" 1 674
scaffold32|size1035870	RepeatMasker	similarity	610578	610778	11.6	+	.	Target "Motif:genome_1_13540" 1 220
scaffold32|size1035870	RepeatMasker	similarity	610770	611048	9.0	-	.	Target "Motif:genome_2_12220" 1 279
scaffold32|size1035870	RepeatMasker	similarity	612691	612766	4.0	+	.	Target "Motif:genome_8_11149" 1 76
scaffold32|size1035870	RepeatMasker	similarity	612770	612798	17.6	+	.	Target "Motif:genome_11_9937" 1 148
scaffold32|size1035870	RepeatMasker	similarity	612799	613147	12.7	-	.	Target "Motif:genome_7_200430-9]5" 2 360
scaffold32|size1035870	RepeatMasker	similarity	613148	613219	17.6	+	.	Target "Motif:genome_11_9937" 149 536
scaffold32|size1035870	RepeatMasker	similarity	613181	613214	19.8	-	.	Target "Motif:genome_1_12094" 449 481
scaffold32|size1035870	RepeatMasker	similarity	613215	613637	3.8	+	.	Target "Motif:genome_6_9260" 1 422
scaffold32|size1035870	RepeatMasker	similarity	613638	613959	3.4	+	.	Target "Motif:genome_8_11149" 128 461
scaffold32|size1035870	RepeatMasker	similarity	614018	614698	7.6	-	.	Target "Motif:rnd-1_family-84" 2 654
scaffold32|size1035870	RepeatMasker	similarity	614603	614712	12.0	+	.	Target "Motif:rnd-1_family-350" 253 353
scaffold32|size1035870	RepeatMasker	similarity	614669	614754	5.8	-	.	Target "Motif:rnd-1_family-77" 11 100
scaffold32|size1035870	RepeatMasker	similarity	614699	614802	11.5	+	.	Target "Motif:rnd-1_family-17" 323 474
scaffold32|size1035870	RepeatMasker	similarity	614786	614834	18.4	-	.	Target "Motif:rnd-1_family-200" 98 146
scaffold32|size1035870	RepeatMasker	similarity	614805	614892	10.2	-	.	Target "Motif:rnd-1_family-77" 10 100
scaffold32|size1035870	RepeatMasker	similarity	614850	615025	12.2	+	.	Target "Motif:rnd-1_family-17" 385 556
scaffold32|size1035870	RepeatMasker	similarity	615024	615099	17.1	-	.	Target "Motif:rnd-1_family-84" 540 621
scaffold32|size1035870	RepeatMasker	similarity	615135	615711	20.0	+	.	Target "Motif:rnd-1_family-220" 136 671
scaffold32|size1035870	RepeatMasker	similarity	615694	615826	15.7	-	.	Target "Motif:rnd-1_family-84" 439 556
scaffold32|size1035870	RepeatMasker	similarity	615729	615841	26.6	+	.	Target "Motif:rnd-1_family-26" 54 170
scaffold32|size1035870	RepeatMasker	similarity	615829	615899	15.5	-	.	Target "Motif:rnd-1_family-55" 78 142
scaffold32|size1035870	RepeatMasker	similarity	615905	616383	30.6	+	.	Target "Motif:genome_3_7906" 140 634
scaffold32|size1035870	RepeatMasker	similarity	617936	618138	27.2	+	.	Target "Motif:rnd-1_family-88" 101 312
scaffold32|size1035870	RepeatMasker	similarity	617965	618427	16.8	-	.	Target "Motif:rnd-1_family-262" 7 439
scaffold32|size1035870	RepeatMasker	similarity	618120	619211	8.8	+	.	Target "Motif:rnd-5_family-4415" 230 1362
scaffold32|size1035870	RepeatMasker	similarity	619199	619266	16.4	+	.	Target "Motif:rnd-1_family-1034" 171 238
scaffold32|size1035870	RepeatMasker	similarity	619393	619550	31.1	-	.	Target "Motif:rnd-5_family-4009" 1360 2145
scaffold32|size1035870	RepeatMasker	similarity	619551	620237	23.0	+	.	Target "Motif:rnd-1_family-820" 11 693
scaffold32|size1035870	RepeatMasker	similarity	620238	620261	31.1	-	.	Target "Motif:rnd-5_family-4009" 1230 1359
scaffold32|size1035870	RepeatMasker	similarity	620404	620628	27.2	+	.	Target "Motif:rnd-1_family-930" 20 244
scaffold32|size1035870	RepeatMasker	similarity	621546	624619	27.7	+	.	Target "Motif:rnd-1_family-383" 3 1698
scaffold32|size1035870	RepeatMasker	similarity	622772	624695	23.3	+	.	Target "Motif:rnd-1_family-393" 12 1919
scaffold32|size1035870	RepeatMasker	similarity	624887	625596	21.7	+	.	Target "Motif:rnd-1_family-220" 22 671
scaffold32|size1035870	RepeatMasker	similarity	625579	625711	14.8	-	.	Target "Motif:rnd-1_family-84" 439 556
scaffold32|size1035870	RepeatMasker	similarity	625677	625728	12.9	+	.	Target "Motif:rnd-1_family-99" 22 68
scaffold32|size1035870	RepeatMasker	similarity	625691	625783	18.3	-	.	Target "Motif:rnd-1_family-200" 1 105
scaffold32|size1035870	RepeatMasker	similarity	625790	626260	32.3	+	.	Target "Motif:genome_3_7906" 140 634
scaffold32|size1035870	RepeatMasker	similarity	627817	628019	27.2	+	.	Target "Motif:rnd-1_family-88" 101 312
scaffold32|size1035870	RepeatMasker	similarity	627846	628308	17.0	-	.	Target "Motif:rnd-1_family-262" 7 439
scaffold32|size1035870	RepeatMasker	similarity	628001	628837	8.3	+	.	Target "Motif:rnd-5_family-4415" 230 1099
scaffold32|size1035870	RepeatMasker	similarity	629195	629361	22.8	+	.	Target "Motif:genome_3_7528" 280 453
scaffold32|size1035870	RepeatMasker	similarity	629553	629982	12.8	-	.	Target "Motif:genome_1_6799" 1 435
scaffold32|size1035870	RepeatMasker	similarity	630111	630207	22.9	+	.	Target "Motif:rnd-1_family-292" 289 385
scaffold32|size1035870	RepeatMasker	similarity	630393	630735	29.2	+	.	Target "Motif:genome_3_19411" 61 391
scaffold32|size1035870	RepeatMasker	similarity	632770	632969	27.8	-	.	Target "Motif:rnd-1_family-972" 36 235
scaffold32|size1035870	RepeatMasker	similarity	633412	633561	28.0	-	.	Target "Motif:rnd-1_family-492" 737 886
scaffold32|size1035870	RepeatMasker	similarity	634168	634284	28.3	+	.	Target "Motif:rnd-1_family-438" 645 762
scaffold32|size1035870	RepeatMasker	similarity	634288	634403	6.9	-	.	Target "Motif:genome_8_12120" 328 443
scaffold32|size1035870	RepeatMasker	similarity	634404	634968	8.9	-	.	Target "Motif:genome_2_5130" 1 565
scaffold32|size1035870	RepeatMasker	similarity	634972	635058	9.9	-	.	Target "Motif:genome_2_5130" 485 565
scaffold32|size1035870	RepeatMasker	similarity	635068	635222	14.2	-	.	Target "Motif:genome_2_5130" 1 155
scaffold32|size1035870	RepeatMasker	similarity	635223	635340	5.9	-	.	Target "Motif:genome_8_12120" 212 330
scaffold32|size1035870	RepeatMasker	similarity	635341	636616	4.6	+	.	Target "Motif:genome_1_15599" 1 1271
scaffold32|size1035870	RepeatMasker	similarity	636622	636832	3.8	-	.	Target "Motif:genome_8_12120" 1 213
scaffold32|size1035870	RepeatMasker	similarity	636843	636887	8.3	+	.	Target "Motif:rnd-2_family-88" 394 431
scaffold32|size1035870	RepeatMasker	similarity	636854	637103	14.0	-	.	Target "Motif:rnd-1_family-17" 284 556
scaffold32|size1035870	RepeatMasker	similarity	636988	637315	10.1	+	.	Target "Motif:rnd-1_family-200" 1 327
scaffold32|size1035870	RepeatMasker	similarity	637317	637788	11.8	+	.	Target "Motif:rnd-1_family-58" 154 663
scaffold32|size1035870	RepeatMasker	similarity	638298	638536	9.1	-	.	Target "Motif:rnd-5_family-440" 4001 4237
scaffold32|size1035870	RepeatMasker	similarity	638535	638867	8.2	+	.	Target "Motif:rnd-5_family-264" 3264 3597
scaffold32|size1035870	RepeatMasker	similarity	638537	638578	18.3	+	.	Target "Motif:rnd-1_family-308" 1 262
scaffold32|size1035870	RepeatMasker	similarity	638881	639247	10.9	-	.	Target "Motif:rnd-5_family-440" 3872 4237
scaffold32|size1035870	RepeatMasker	similarity	639248	639289	16.4	+	.	Target "Motif:GA-rich" 1 44
scaffold32|size1035870	RepeatMasker	similarity	639336	643171	20.6	-	.	Target "Motif:rnd-5_family-440" 543 5936
scaffold32|size1035870	RepeatMasker	similarity	643172	645969	3.7	+	.	Target "Motif:rnd-5_family-264" 1 3597
scaffold32|size1035870	RepeatMasker	similarity	646410	646770	30.4	+	.	Target "Motif:rnd-1_family-693" 28 403
scaffold32|size1035870	RepeatMasker	similarity	647083	647334	21.4	+	.	Target "Motif:rnd-5_family-4906" 20 275
scaffold32|size1035870	RepeatMasker	similarity	647296	647340	12.0	-	.	Target "Motif:rnd-5_family-569" 2443 2484
scaffold32|size1035870	RepeatMasker	similarity	647357	647402	15.2	+	.	Target "Motif:rnd-5_family-4906" 233 278
scaffold32|size1035870	RepeatMasker	similarity	647587	647689	25.5	+	.	Target "Motif:genome_8_432" 686 797
scaffold32|size1035870	RepeatMasker	similarity	647889	648565	8.7	+	.	Target "Motif:rnd-1_family-221" 1 692
scaffold32|size1035870	RepeatMasker	similarity	648562	649259	18.8	+	.	Target "Motif:rnd-1_family-287" 13 545
scaffold32|size1035870	RepeatMasker	similarity	648631	649630	26.7	-	.	Target "Motif:rnd-5_family-4415" 301 1342
scaffold32|size1035870	RepeatMasker	similarity	649264	649632	6.7	+	.	Target "Motif:rnd-1_family-237" 1 372
scaffold32|size1035870	RepeatMasker	similarity	649632	649830	6.5	+	.	Target "Motif:rnd-1_family-221" 898 1096
scaffold32|size1035870	RepeatMasker	similarity	649831	651340	12.4	+	.	Target "Motif:rnd-1_family-225" 1 2873
scaffold32|size1035870	RepeatMasker	similarity	651290	651413	4.8	-	.	Target "Motif:rnd-1_family-554" 419 543
scaffold32|size1035870	RepeatMasker	similarity	651380	651426	15.2	+	.	Target "Motif:rnd-1_family-236" 588 634
scaffold32|size1035870	RepeatMasker	similarity	651411	651522	13.9	+	.	Target "Motif:rnd-1_family-236" 533 650
scaffold32|size1035870	RepeatMasker	similarity	651472	652016	5.5	-	.	Target "Motif:rnd-1_family-554" 1 543
scaffold32|size1035870	RepeatMasker	similarity	652474	652532	25.4	-	.	Target "Motif:rnd-5_family-413" 965 1025
scaffold32|size1035870	RepeatMasker	similarity	652731	652803	24.7	-	.	Target "Motif:rnd-1_family-413" 2266 2338
scaffold32|size1035870	RepeatMasker	similarity	652810	653050	30.6	+	.	Target "Motif:rnd-1_family-492" 529 772
scaffold32|size1035870	RepeatMasker	similarity	653057	653313	15.6	-	.	Target "Motif:genome_8_12029" 1 292
scaffold32|size1035870	RepeatMasker	similarity	653319	653421	20.4	+	.	Target "Motif:rnd-1_family-492" 777 888
scaffold32|size1035870	RepeatMasker	similarity	653511	653973	9.5	+	.	Target "Motif:genome_2_13625" 1 474
scaffold32|size1035870	RepeatMasker	similarity	665604	665775	14.2	+	.	Target "Motif:rnd-1_family-546" 1 173
scaffold32|size1035870	RepeatMasker	similarity	665849	667369	23.1	-	.	Target "Motif:rnd-4_family-290" 2428 3938
scaffold32|size1035870	RepeatMasker	similarity	667516	669828	21.3	-	.	Target "Motif:rnd-4_family-290" 4 2299
scaffold32|size1035870	RepeatMasker	similarity	669877	670086	15.2	+	.	Target "Motif:rnd-5_family-87" 33 242
scaffold32|size1035870	RepeatMasker	similarity	670148	671417	22.2	-	.	Target "Motif:rnd-1_family-534" 224 1492
scaffold32|size1035870	RepeatMasker	similarity	671750	674008	19.6	-	.	Target "Motif:rnd-1_family-619" 1 2258
scaffold32|size1035870	RepeatMasker	similarity	674397	675000	24.4	-	.	Target "Motif:rnd-1_family-857" 1 604
scaffold32|size1035870	RepeatMasker	similarity	675061	675273	20.7	+	.	Target "Motif:rnd-5_family-90" 43 249
scaffold32|size1035870	RepeatMasker	similarity	675421	675736	29.1	+	.	Target "Motif:rnd-1_family-639" 1305 1631
scaffold32|size1035870	RepeatMasker	similarity	675744	676031	8.3	-	.	Target "Motif:genome_1_9665" 291 579
scaffold32|size1035870	RepeatMasker	similarity	676063	676142	13.0	+	.	Target "Motif:rnd-1_family-81" 116 192
scaffold32|size1035870	RepeatMasker	similarity	676072	676219	16.2	-	.	Target "Motif:rnd-1_family-26" 177 324
scaffold32|size1035870	RepeatMasker	similarity	676233	676318	21.1	+	.	Target "Motif:genome_4_16607" 376 470
scaffold32|size1035870	RepeatMasker	similarity	676316	676567	13.9	+	.	Target "Motif:genome_4_16607" 376 639
scaffold32|size1035870	RepeatMasker	similarity	676568	676606	3.2	+	.	Target "Motif:rnd-2_family-88" 939 972
scaffold32|size1035870	RepeatMasker	similarity	677281	677522	24.5	+	.	Target "Motif:rnd-5_family-93" 556 802
scaffold32|size1035870	RepeatMasker	similarity	677898	678368	6.8	-	.	Target "Motif:genome_2_13625" 1 505
scaffold32|size1035870	RepeatMasker	similarity	678686	678764	21.9	+	.	Target "Motif:rnd-5_family-66" 95 158
scaffold32|size1035870	RepeatMasker	similarity	678863	678942	19.8	-	.	Target "Motif:genome_11_20665" 1191 1273
scaffold32|size1035870	RepeatMasker	similarity	678943	679286	3.6	-	.	Target "Motif:genome_1_1202" 1 334
scaffold32|size1035870	RepeatMasker	similarity	679287	679362	16.9	-	.	Target "Motif:genome_11_20665" 1122 1199
scaffold32|size1035870	RepeatMasker	similarity	679553	679722	26.6	-	.	Target "Motif:genome_11_20665" 1107 1273
scaffold32|size1035870	RepeatMasker	similarity	680342	680415	25.7	+	.	Target "Motif:rnd-1_family-354" 218 291
scaffold32|size1035870	RepeatMasker	similarity	680526	680896	25.7	-	.	Target "Motif:rnd-1_family-667" 340 733
scaffold32|size1035870	RepeatMasker	similarity	681198	681266	15.9	-	.	Target "Motif:rnd-1_family-1133" 1 70
scaffold32|size1035870	RepeatMasker	similarity	681255	681322	18.5	+	.	Target "Motif:rnd-5_family-222" 353 417
scaffold32|size1035870	RepeatMasker	similarity	682043	682433	12.3	+	.	Target "Motif:genome_3_19411" 1 392
scaffold32|size1035870	RepeatMasker	similarity	682497	683038	25.2	-	.	Target "Motif:rnd-5_family-2789" 30 579
scaffold32|size1035870	RepeatMasker	similarity	683090	683281	25.1	-	.	Target "Motif:rnd-1_family-667" 505 836
scaffold32|size1035870	RepeatMasker	similarity	683388	683976	21.4	-	.	Target "Motif:rnd-5_family-579" 2509 3043
scaffold32|size1035870	RepeatMasker	similarity	683993	684260	2.9	+	.	Target "Motif:rnd-1_family-25" 1 259
scaffold32|size1035870	RepeatMasker	similarity	684261	684899	21.2	-	.	Target "Motif:rnd-5_family-429" 6867 7444
scaffold32|size1035870	RepeatMasker	similarity	685112	688154	29.8	-	.	Target "Motif:rnd-5_family-429" 3582 6611
scaffold32|size1035870	RepeatMasker	similarity	689152	689401	26.7	-	.	Target "Motif:rnd-5_family-176" 2197 2447
scaffold32|size1035870	RepeatMasker	similarity	689558	690316	29.2	-	.	Target "Motif:rnd-5_family-176" 1344 2098
scaffold32|size1035870	RepeatMasker	similarity	690828	691014	25.8	-	.	Target "Motif:rnd-5_family-176" 637 823
scaffold32|size1035870	RepeatMasker	similarity	691701	691927	1.8	+	.	Target "Motif:rnd-1_family-25" 260 486
scaffold32|size1035870	RepeatMasker	similarity	691781	691946	19.9	-	.	Target "Motif:rnd-4_family-169" 85 246
scaffold32|size1035870	RepeatMasker	similarity	691962	692026	4.6	+	.	Target "Motif:rnd-1_family-91" 5 69
scaffold32|size1035870	RepeatMasker	similarity	692007	692022	11.7	+	.	Target "Motif:rnd-5_family-98" 113 177
scaffold32|size1035870	RepeatMasker	similarity	692023	692070	8.9	-	.	Target "Motif:rnd-5_family-3484" 1931 1975
scaffold32|size1035870	RepeatMasker	similarity	693570	693608	24.1	+	.	Target "Motif:(GGACTT)n" 1 39
scaffold32|size1035870	RepeatMasker	similarity	695401	695426	0.0	+	.	Target "Motif:(TATTG)n" 1 26
scaffold32|size1035870	RepeatMasker	similarity	700322	700428	21.8	-	.	Target "Motif:rnd-5_family-1923" 76 181
scaffold32|size1035870	RepeatMasker	similarity	700524	700587	18.7	-	.	Target "Motif:scaffold14|size2522936_(dbseq-nr_238)_[150087,155942]" 2315 2369
scaffold32|size1035870	RepeatMasker	similarity	701216	701474	13.5	-	.	Target "Motif:genome_1_8676" 3 267
scaffold32|size1035870	RepeatMasker	similarity	701474	707822	0.1	+	.	Target "Motif:scaffold32|size1035870_(dbseq-nr_203)_[713832,720180]" 1 6349
scaffold32|size1035870	RepeatMasker	similarity	717481	717522	2.5	+	.	Target "Motif:(CACAT)n" 1 42
scaffold32|size1035870	RepeatMasker	similarity	727196	727228	7.8	+	.	Target "Motif:GA-rich" 1 30
scaffold32|size1035870	RepeatMasker	similarity	727239	727395	0.0	-	.	Target "Motif:genome_12_20921" 775 930
scaffold32|size1035870	RepeatMasker	similarity	727394	727669	6.9	-	.	Target "Motif:rnd-1_family-705" 3 276
scaffold32|size1035870	RepeatMasker	similarity	727459	727702	8.8	+	.	Target "Motif:rnd-1_family-725" 1 240
scaffold32|size1035870	RepeatMasker	similarity	728900	729143	8.8	-	.	Target "Motif:rnd-1_family-725" 1 240
scaffold32|size1035870	RepeatMasker	similarity	728933	729207	6.6	+	.	Target "Motif:rnd-1_family-705" 3 276
scaffold32|size1035870	RepeatMasker	similarity	729193	729983	2.7	-	.	Target "Motif:genome_12_20921" 1 790
scaffold32|size1035870	RepeatMasker	similarity	730106	730133	11.7	+	.	Target "Motif:(GTATC)n" 1 28
scaffold32|size1035870	RepeatMasker	similarity	730164	730329	14.6	+	.	Target "Motif:genome_4_4690" 1 166
scaffold32|size1035870	RepeatMasker	similarity	730330	730351	27.4	-	.	Target "Motif:genome_9_4307" 236 431
scaffold32|size1035870	RepeatMasker	similarity	730357	730683	3.4	-	.	Target "Motif:rnd-1_family-361" 519 845
scaffold32|size1035870	RepeatMasker	similarity	730683	730747	26.6	+	.	Target "Motif:rnd-5_family-2469" 403 466
scaffold32|size1035870	RepeatMasker	similarity	730729	730790	23.2	-	.	Target "Motif:genome_11_11344" 209 259
scaffold32|size1035870	RepeatMasker	similarity	730791	730815	0.0	+	.	Target "Motif:(TGTGA)n" 1 25
scaffold32|size1035870	RepeatMasker	similarity	731079	731271	6.7	-	.	Target "Motif:genome_7_97590-9]4" 994 1195
scaffold32|size1035870	RepeatMasker	similarity	731274	731414	13.5	-	.	Target "Motif:genome_12_17919" 333 473
scaffold32|size1035870	RepeatMasker	similarity	731412	733035	6.5	+	.	Target "Motif:rnd-1_family-769" 1 1494
scaffold32|size1035870	RepeatMasker	similarity	731863	734030	11.9	-	.	Target "Motif:rnd-1_family-673" 1 1841
scaffold32|size1035870	RepeatMasker	similarity	734097	734257	27.5	+	.	Target "Motif:rnd-1_family-1229" 13 173
scaffold32|size1035870	RepeatMasker	similarity	734329	735166	5.6	-	.	Target "Motif:rnd-5_family-1784" 1 861
scaffold32|size1035870	RepeatMasker	similarity	735201	737538	11.6	+	.	Target "Motif:rnd-1_family-374" 1 1537
scaffold32|size1035870	RepeatMasker	similarity	737538	737648	15.0	+	.	Target "Motif:rnd-1_family-374" 1413 1513
scaffold32|size1035870	RepeatMasker	similarity	738113	738375	12.5	-	.	Target "Motif:genome_12_17919" 1 251
scaffold32|size1035870	RepeatMasker	similarity	738376	738439	3.1	-	.	Target "Motif:genome_7_97590-9]4" 930 993
scaffold32|size1035870	RepeatMasker	similarity	738440	738605	17.6	+	.	Target "Motif:genome_4_4690" 1 166
scaffold32|size1035870	RepeatMasker	similarity	738633	739468	10.1	-	.	Target "Motif:rnd-1_family-361" 1 845
scaffold32|size1035870	RepeatMasker	similarity	739202	739713	22.6	+	.	Target "Motif:rnd-1_family-207" 18 521
scaffold32|size1035870	RepeatMasker	similarity	739908	740242	20.7	-	.	Target "Motif:rnd-5_family-766" 139 472
scaffold32|size1035870	RepeatMasker	similarity	740297	740323	29.3	-	.	Target "Motif:genome_3_7906" 596 653
scaffold32|size1035870	RepeatMasker	similarity	740324	740644	25.5	-	.	Target "Motif:rnd-5_family-93" 2 297
scaffold32|size1035870	RepeatMasker	similarity	740645	740883	29.3	-	.	Target "Motif:genome_3_7906" 61 595
scaffold32|size1035870	RepeatMasker	similarity	740696	740943	10.5	+	.	Target "Motif:genome_4_4690" 173 420
scaffold32|size1035870	RepeatMasker	similarity	740944	741247	7.4	-	.	Target "Motif:rnd-1_family-369" 987 1286
scaffold32|size1035870	RepeatMasker	similarity	741261	741407	10.4	-	.	Target "Motif:genome_11_13808" 521 668
scaffold32|size1035870	RepeatMasker	similarity	741408	741514	9.5	+	.	Target "Motif:(AGTGACACCA)n" 1 106
scaffold32|size1035870	RepeatMasker	similarity	741515	741996	10.4	-	.	Target "Motif:genome_11_13808" 2 520
scaffold32|size1035870	RepeatMasker	similarity	742009	742312	7.4	-	.	Target "Motif:rnd-1_family-369" 662 971
scaffold32|size1035870	RepeatMasker	similarity	742313	742393	11.2	+	.	Target "Motif:genome_4_16607" 351 430
scaffold32|size1035870	RepeatMasker	similarity	742375	742640	10.9	+	.	Target "Motif:genome_4_16607" 362 640
scaffold32|size1035870	RepeatMasker	similarity	742735	742883	21.1	+	.	Target "Motif:genome_2_9627" 1 159
scaffold32|size1035870	RepeatMasker	similarity	742884	742912	28.1	-	.	Target "Motif:genome_3_18267" 271 439
scaffold32|size1035870	RepeatMasker	similarity	742963	743225	15.7	+	.	Target "Motif:rnd-3_family-211" 1 299
scaffold32|size1035870	RepeatMasker	similarity	743226	743588	4.1	-	.	Target "Motif:genome_4_14116" 1 365
scaffold32|size1035870	RepeatMasker	similarity	743589	743875	25.4	+	.	Target "Motif:rnd-3_family-211" 297 583
scaffold32|size1035870	RepeatMasker	similarity	743887	743923	13.2	+	.	Target "Motif:(ACCAT)n" 1 36
scaffold32|size1035870	RepeatMasker	similarity	744059	744108	16.3	+	.	Target "Motif:(GGTAT)n" 1 50
scaffold32|size1035870	RepeatMasker	similarity	749044	749087	18.2	-	.	Target "Motif:rnd-1_family-321" 260 304
scaffold32|size1035870	RepeatMasker	similarity	749391	749441	7.8	+	.	Target "Motif:rnd-1_family-1265" 14 65
scaffold32|size1035870	RepeatMasker	similarity	749504	750402	6.4	-	.	Target "Motif:rnd-1_family-444" 2 901
scaffold32|size1035870	RepeatMasker	similarity	750798	750814	0.0	+	.	Target "Motif:(CAA)n" 1 17
scaffold32|size1035870	RepeatMasker	similarity	751012	751277	9.6	+	.	Target "Motif:genome_10_3662" 1 266
scaffold32|size1035870	RepeatMasker	similarity	751278	751324	2.2	+	.	Target "Motif:(TTTGAACACT)n" 1 47
scaffold32|size1035870	RepeatMasker	similarity	751325	751398	9.6	+	.	Target "Motif:genome_10_3662" 267 315
scaffold32|size1035870	RepeatMasker	similarity	751399	751466	7.8	+	.	Target "Motif:(ATGTTCAAAA)n" 1 68
scaffold32|size1035870	RepeatMasker	similarity	751467	751719	9.5	+	.	Target "Motif:genome_10_3662" 316 700
scaffold32|size1035870	RepeatMasker	similarity	751756	751849	3.0	-	.	Target "Motif:rnd-1_family-17" 469 555
scaffold32|size1035870	RepeatMasker	similarity	751850	752171	4.0	+	.	Target "Motif:genome_10_413" 1 328
scaffold32|size1035870	RepeatMasker	similarity	752172	752254	10.7	-	.	Target "Motif:rnd-1_family-17" 385 476
scaffold32|size1035870	RepeatMasker	similarity	752212	752261	6.0	+	.	Target "Motif:rnd-1_family-77" 10 59
scaffold32|size1035870	RepeatMasker	similarity	752262	752684	7.6	+	.	Target "Motif:genome_9_13036" 1 423
scaffold32|size1035870	RepeatMasker	similarity	752663	752701	10.3	-	.	Target "Motif:genome_10_802" 1 39
scaffold32|size1035870	RepeatMasker	similarity	752703	753513	10.9	+	.	Target "Motif:rnd-1_family-58" 2 666
scaffold32|size1035870	RepeatMasker	similarity	754220	754560	20.8	-	.	Target "Motif:scaffold171|size496807_(dbseq-nr_295)_[215868,222163]" 1154 1487
scaffold32|size1035870	RepeatMasker	similarity	755722	755959	10.5	-	.	Target "Motif:genome_1_8676" 1 242
scaffold32|size1035870	RepeatMasker	similarity	757877	757920	7.3	+	.	Target "Motif:(TG)n" 1 44
scaffold32|size1035870	RepeatMasker	similarity	758196	758529	27.9	+	.	Target "Motif:genome_9_1663" 1 408
scaffold32|size1035870	RepeatMasker	similarity	761312	761357	6.9	+	.	Target "Motif:(GTATG)n" 1 48
scaffold32|size1035870	RepeatMasker	similarity	761909	762009	29.7	-	.	Target "Motif:genome_6_8638" 1 101
scaffold32|size1035870	RepeatMasker	similarity	762593	763050	0.2	-	.	Target "Motif:scaffold25|size1133462_(dbseq-nr_601)_[1059218,1065306]" 1 458
scaffold32|size1035870	RepeatMasker	similarity	763138	763233	3.1	-	.	Target "Motif:rnd-1_family-872" 1 96
scaffold32|size1035870	RepeatMasker	similarity	763234	763317	12.7	+	.	Target "Motif:rnd-1_family-872" 6 85
scaffold32|size1035870	RepeatMasker	similarity	763295	763971	14.9	-	.	Target "Motif:rnd-4_family-104" 25 442
scaffold32|size1035870	RepeatMasker	similarity	763972	764289	3.1	-	.	Target "Motif:genome_10_413" 1 325
scaffold32|size1035870	RepeatMasker	similarity	764290	764445	22.7	-	.	Target "Motif:rnd-5_family-29" 1510 1662
scaffold32|size1035870	RepeatMasker	similarity	764451	764496	19.6	+	.	Target "Motif:genome_2_13625" 2 47
scaffold32|size1035870	RepeatMasker	similarity	764517	765278	29.4	+	.	Target "Motif:scaffold28|size474287_(dbseq-nr_104)_[284550,291090]" 4152 4902
scaffold32|size1035870	RepeatMasker	similarity	765308	765733	29.3	+	.	Target "Motif:scaffold12|size593008_(dbseq-nr_293)_[318913,325358]" 5226 5684
scaffold32|size1035870	RepeatMasker	similarity	765763	766132	22.2	-	.	Target "Motif:rnd-5_family-5132" 1659 2038
scaffold32|size1035870	RepeatMasker	similarity	766169	766464	29.4	+	.	Target "Motif:rnd-5_family-29" 1203 1506
scaffold32|size1035870	RepeatMasker	similarity	767811	768023	27.2	-	.	Target "Motif:rnd-1_family-354" 223 435
scaffold32|size1035870	RepeatMasker	similarity	768359	768584	20.8	-	.	Target "Motif:rnd-1_family-336" 5 259
scaffold32|size1035870	RepeatMasker	similarity	773862	774163	29.2	+	.	Target "Motif:genome_7_18274" 250 548
scaffold32|size1035870	RepeatMasker	similarity	773936	774517	27.8	-	.	Target "Motif:genome_7_21013" 263 865
scaffold32|size1035870	RepeatMasker	similarity	774575	774706	17.5	+	.	Target "Motif:genome_1_15599" 4 136
scaffold32|size1035870	RepeatMasker	similarity	774712	775221	9.8	-	.	Target "Motif:rnd-5_family-2072" 788 1297
scaffold32|size1035870	RepeatMasker	similarity	775459	775935	11.7	-	.	Target "Motif:rnd-5_family-2072" 48 525
scaffold32|size1035870	RepeatMasker	similarity	775944	777008	20.6	+	.	Target "Motif:genome_1_15599" 172 1271
scaffold32|size1035870	RepeatMasker	similarity	777308	777395	17.1	-	.	Target "Motif:rnd-4_family-1417" 14 114
scaffold32|size1035870	RepeatMasker	similarity	777399	777492	18.5	-	.	Target "Motif:rnd-1_family-811" 128 220
scaffold32|size1035870	RepeatMasker	similarity	777566	777613	12.5	+	.	Target "Motif:rnd-5_family-1552" 1 48
scaffold32|size1035870	RepeatMasker	similarity	777614	778053	2.0	-	.	Target "Motif:scaffold56|size883888_(dbseq-nr_105)_[606299,612664]" 1 440
scaffold32|size1035870	RepeatMasker	similarity	778061	778161	20.2	+	.	Target "Motif:rnd-5_family-1552" 52 151
scaffold32|size1035870	RepeatMasker	similarity	778238	778656	9.4	-	.	Target "Motif:genome_4_4579" 5 421
scaffold32|size1035870	RepeatMasker	similarity	778651	778710	21.7	+	.	Target "Motif:rnd-1_family-829" 41 100
scaffold32|size1035870	RepeatMasker	similarity	778711	779409	20.3	-	.	Target "Motif:scaffold170|size558746_(dbseq-nr_246)_[277812,288266]" 3903 4569
scaffold32|size1035870	RepeatMasker	similarity	780465	780621	28.9	-	.	Target "Motif:genome_2_20801" 267 423
scaffold32|size1035870	RepeatMasker	similarity	780614	780689	13.6	-	.	Target "Motif:rnd-1_family-91" 2 68
scaffold32|size1035870	RepeatMasker	similarity	780720	780864	23.6	+	.	Target "Motif:rnd-1_family-52" 1 142
scaffold32|size1035870	RepeatMasker	similarity	780830	781183	14.0	-	.	Target "Motif:rnd-1_family-26" 1 648
scaffold32|size1035870	RepeatMasker	similarity	781035	781261	12.7	+	.	Target "Motif:rnd-2_family-88" 771 974
scaffold32|size1035870	RepeatMasker	similarity	781219	781268	6.0	-	.	Target "Motif:rnd-5_family-2086" 624 676
scaffold32|size1035870	RepeatMasker	similarity	781367	781415	17.7	-	.	Target "Motif:rnd-1_family-84" 443 653
scaffold32|size1035870	RepeatMasker	similarity	781416	781572	14.7	+	.	Target "Motif:rnd-1_family-2" 1 157
scaffold32|size1035870	RepeatMasker	similarity	781588	781783	10.7	+	.	Target "Motif:rnd-1_family-67" 1 201
scaffold32|size1035870	RepeatMasker	similarity	781750	781882	12.2	-	.	Target "Motif:rnd-1_family-278" 2 169
scaffold32|size1035870	RepeatMasker	similarity	781907	781946	10.0	+	.	Target "Motif:rnd-1_family-67" 146 186
scaffold32|size1035870	RepeatMasker	similarity	781957	782332	6.2	-	.	Target "Motif:rnd-1_family-77" 1 327
scaffold32|size1035870	RepeatMasker	similarity	782214	782472	11.2	+	.	Target "Motif:rnd-1_family-17" 323 556
scaffold32|size1035870	RepeatMasker	similarity	782469	782540	18.3	+	.	Target "Motif:rnd-1_family-60" 36 107
scaffold32|size1035870	RepeatMasker	similarity	782474	782552	28.2	-	.	Target "Motif:rnd-1_family-72" 152 230
scaffold32|size1035870	RepeatMasker	similarity	783163	783273	33.6	+	.	Target "Motif:(GCA)n" 1 111
scaffold32|size1035870	RepeatMasker	similarity	785670	785703	24.8	+	.	Target "Motif:(ATGAAG)n" 1 34
scaffold32|size1035870	RepeatMasker	similarity	787971	788286	24.2	-	.	Target "Motif:rnd-1_family-639" 1325 1640
scaffold32|size1035870	RepeatMasker	similarity	788301	788662	21.2	-	.	Target "Motif:rnd-5_family-90" 2 365
scaffold32|size1035870	RepeatMasker	similarity	788667	789255	25.1	+	.	Target "Motif:rnd-1_family-857" 1 588
scaffold32|size1035870	RepeatMasker	similarity	789693	791957	18.8	+	.	Target "Motif:rnd-1_family-619" 1 2263
scaffold32|size1035870	RepeatMasker	similarity	792056	792865	22.4	+	.	Target "Motif:rnd-1_family-534" 1 808
scaffold32|size1035870	RepeatMasker	similarity	792886	797111	16.1	+	.	Target "Motif:rnd-4_family-290" 1 4200
scaffold32|size1035870	RepeatMasker	similarity	797124	797419	12.8	-	.	Target "Motif:scaffold69|size508817_(dbseq-nr_79)_[401838,405709]" 3547 3848
scaffold32|size1035870	RepeatMasker	similarity	797420	797463	4.5	+	.	Target "Motif:rnd-5_family-454" 318 361
scaffold32|size1035870	RepeatMasker	similarity	797619	797889	12.9	-	.	Target "Motif:genome_11_4629" 404 674
scaffold32|size1035870	RepeatMasker	similarity	797890	797926	7.1	-	.	Target "Motif:genome_5_4290" 422 458
scaffold32|size1035870	RepeatMasker	similarity	797927	797951	0.0	+	.	Target "Motif:genome_11_20665" 1 25
scaffold32|size1035870	RepeatMasker	similarity	797952	798388	4.1	+	.	Target "Motif:genome_8_22558" 1 438
scaffold32|size1035870	RepeatMasker	similarity	798389	798540	11.1	-	.	Target "Motif:genome_11_20665" 1138 1292
scaffold32|size1035870	RepeatMasker	similarity	798994	799057	10.9	-	.	Target "Motif:genome_11_4629" 353 415
scaffold32|size1035870	RepeatMasker	similarity	799058	799860	3.4	+	.	Target "Motif:genome_3_16611" 1 824
scaffold32|size1035870	RepeatMasker	similarity	799861	800171	12.3	-	.	Target "Motif:genome_11_4629" 1 311
scaffold32|size1035870	RepeatMasker	similarity	800243	800721	10.0	+	.	Target "Motif:genome_11_18930" 1 479
scaffold32|size1035870	RepeatMasker	similarity	800920	800990	20.8	+	.	Target "Motif:(CAGCCG)n" 1 67
scaffold32|size1035870	RepeatMasker	similarity	804325	804502	23.7	+	.	Target "Motif:rnd-4_family-169" 62 249
scaffold32|size1035870	RepeatMasker	similarity	804351	804617	16.5	-	.	Target "Motif:rnd-1_family-58" 389 666
scaffold32|size1035870	RepeatMasker	similarity	804662	806136	17.4	-	.	Target "Motif:rnd-4_family-28" 466 1953
scaffold32|size1035870	RepeatMasker	similarity	806138	806466	11.3	+	.	Target "Motif:genome_7_9296" 1 351
scaffold32|size1035870	RepeatMasker	similarity	806467	806937	17.6	-	.	Target "Motif:rnd-1_family-135" 539 971
scaffold32|size1035870	RepeatMasker	similarity	807070	807389	21.8	-	.	Target "Motif:rnd-4_family-32" 89 439
scaffold32|size1035870	RepeatMasker	similarity	807628	807691	31.8	+	.	Target "Motif:(TGCAGT)n" 1 64
scaffold32|size1035870	RepeatMasker	similarity	808358	808453	17.9	-	.	Target "Motif:rnd-5_family-9" 40 138
scaffold32|size1035870	RepeatMasker	similarity	808459	808506	8.3	+	.	Target "Motif:rnd-5_family-884" 4 51
scaffold32|size1035870	RepeatMasker	similarity	808501	808594	19.5	+	.	Target "Motif:genome_11_16053" 218 308
scaffold32|size1035870	RepeatMasker	similarity	808516	808598	22.9	-	.	Target "Motif:genome_1_6799" 108 190
scaffold32|size1035870	RepeatMasker	similarity	808689	808790	14.8	-	.	Target "Motif:genome_7_4419" 397 515
scaffold32|size1035870	RepeatMasker	similarity	808777	808827	10.0	+	.	Target "Motif:rnd-1_family-72" 151 201
scaffold32|size1035870	RepeatMasker	similarity	808780	809018	11.3	-	.	Target "Motif:rnd-1_family-17" 284 556
scaffold32|size1035870	RepeatMasker	similarity	808899	809711	9.5	+	.	Target "Motif:rnd-1_family-58" 1 666
scaffold32|size1035870	RepeatMasker	similarity	809712	809839	10.2	+	.	Target "Motif:(GAAGAA)n" 1 128
scaffold32|size1035870	RepeatMasker	similarity	809843	809920	9.9	+	.	Target "Motif:rnd-1_family-61" 443 508
scaffold32|size1035870	RepeatMasker	similarity	809897	810215	12.5	-	.	Target "Motif:genome_7_4419" 85 410
scaffold32|size1035870	RepeatMasker	similarity	810301	810419	19.0	+	.	Target "Motif:rnd-1_family-197" 296 395
scaffold32|size1035870	RepeatMasker	similarity	810677	810719	9.3	+	.	Target "Motif:genome_12_19122" 1 45
scaffold32|size1035870	RepeatMasker	similarity	811271	811460	6.0	+	.	Target "Motif:(AAC)n" 1 191
scaffold32|size1035870	RepeatMasker	similarity	811461	811681	1.9	+	.	Target "Motif:(CTTT)n" 1 223
scaffold32|size1035870	RepeatMasker	similarity	811682	811953	0.7	+	.	Target "Motif:(CAA)n" 1 273
scaffold32|size1035870	RepeatMasker	similarity	812802	812880	28.2	+	.	Target "Motif:rnd-1_family-655" 834 912
scaffold32|size1035870	RepeatMasker	similarity	813227	813595	28.7	-	.	Target "Motif:rnd-1_family-922" 37 413
scaffold32|size1035870	RepeatMasker	similarity	813290	813841	24.9	+	.	Target "Motif:rnd-1_family-655" 1361 1920
scaffold32|size1035870	RepeatMasker	similarity	814553	814588	8.3	+	.	Target "Motif:genome_12_19122" 244 279
scaffold32|size1035870	RepeatMasker	similarity	814668	814715	11.2	-	.	Target "Motif:genome_5_4113" 38 82
scaffold32|size1035870	RepeatMasker	similarity	814711	815134	3.1	-	.	Target "Motif:rnd-1_family-241" 1 455
scaffold32|size1035870	RepeatMasker	similarity	815135	815175	14.6	+	.	Target "Motif:genome_5_4113" 602 642
scaffold32|size1035870	RepeatMasker	similarity	818389	818541	32.5	-	.	Target "Motif:genome_9_1663" 115 263
scaffold32|size1035870	RepeatMasker	similarity	818406	818624	33.3	+	.	Target "Motif:genome_2_9627" 179 397
scaffold32|size1035870	RepeatMasker	similarity	819122	819607	26.1	-	.	Target "Motif:rnd-5_family-3106" 138 616
scaffold32|size1035870	RepeatMasker	similarity	819793	819858	19.1	+	.	Target "Motif:rnd-5_family-3908" 2 64
scaffold32|size1035870	RepeatMasker	similarity	819882	819974	7.6	+	.	Target "Motif:genome_7_4419" 413 515
scaffold32|size1035870	RepeatMasker	similarity	819975	820164	18.3	-	.	Target "Motif:genome_7_4419" 156 554
scaffold32|size1035870	RepeatMasker	similarity	820164	820740	15.1	+	.	Target "Motif:rnd-1_family-680" 2 582
scaffold32|size1035870	RepeatMasker	similarity	820740	821094	12.9	-	.	Target "Motif:rnd-1_family-338" 21 370
scaffold32|size1035870	RepeatMasker	similarity	821096	821178	14.5	-	.	Target "Motif:rnd-1_family-1037" 1 93
scaffold32|size1035870	RepeatMasker	similarity	821520	821564	20.3	+	.	Target "Motif:(CCCACA)n" 1 48
scaffold32|size1035870	RepeatMasker	similarity	821969	822491	14.9	-	.	Target "Motif:rnd-1_family-436" 1 504
scaffold32|size1035870	RepeatMasker	similarity	822498	822800	17.7	+	.	Target "Motif:rnd-1_family-601" 589 870
scaffold32|size1035870	RepeatMasker	similarity	823083	823275	13.6	-	.	Target "Motif:rnd-1_family-17" 452 556
scaffold32|size1035870	RepeatMasker	similarity	823204	823439	13.8	+	.	Target "Motif:rnd-1_family-61" 271 507
scaffold32|size1035870	RepeatMasker	similarity	823402	823442	22.5	-	.	Target "Motif:genome_3_16974" 343 509
scaffold32|size1035870	RepeatMasker	similarity	823443	823716	27.2	+	.	Target "Motif:genome_11_43780-9]3" 378 662
scaffold32|size1035870	RepeatMasker	similarity	823717	823740	22.5	-	.	Target "Motif:genome_3_16974" 235 342
scaffold32|size1035870	RepeatMasker	similarity	823736	824267	15.2	-	.	Target "Motif:rnd-5_family-641" 457 984
scaffold32|size1035870	RepeatMasker	similarity	824268	824725	2.0	+	.	Target "Motif:genome_2_12470" 1 458
scaffold32|size1035870	RepeatMasker	similarity	824726	825322	15.8	+	.	Target "Motif:rnd-1_family-574" 512 1130
scaffold32|size1035870	RepeatMasker	similarity	825245	825368	18.7	+	.	Target "Motif:genome_7_4419" 76 225
scaffold32|size1035870	RepeatMasker	similarity	825323	825459	20.0	-	.	Target "Motif:genome_7_4419" 1 159
scaffold32|size1035870	RepeatMasker	similarity	825461	825569	28.7	-	.	Target "Motif:genome_7_4419" 177 291
scaffold32|size1035870	RepeatMasker	similarity	825569	825654	9.4	+	.	Target "Motif:genome_11_43780-9]3" 5 105
scaffold32|size1035870	RepeatMasker	similarity	825671	826059	8.8	+	.	Target "Motif:genome_3_19411" 3 390
scaffold32|size1035870	RepeatMasker	similarity	826060	826946	9.3	+	.	Target "Motif:genome_11_43780-9]3" 106 1005
scaffold32|size1035870	RepeatMasker	similarity	826998	827074	14.3	+	.	Target "Motif:rnd-5_family-3908" 82 156
scaffold32|size1035870	RepeatMasker	similarity	827412	827459	18.8	-	.	Target "Motif:scaffold170|size558746_(dbseq-nr_246)_[277812,288266]" 4585 4632
scaffold32|size1035870	RepeatMasker	similarity	827480	827646	11.6	-	.	Target "Motif:scaffold170|size558746_(dbseq-nr_246)_[277812,288266]" 4243 4412
scaffold32|size1035870	RepeatMasker	similarity	827664	827886	14.0	+	.	Target "Motif:rnd-5_family-1816" 1 201
scaffold32|size1035870	RepeatMasker	similarity	827866	828941	27.2	-	.	Target "Motif:scaffold170|size558746_(dbseq-nr_246)_[277812,288266]" 2170 3297
scaffold32|size1035870	RepeatMasker	similarity	828823	829283	14.3	+	.	Target "Motif:rnd-5_family-1816" 181 646
scaffold32|size1035870	RepeatMasker	similarity	829210	829531	23.9	-	.	Target "Motif:scaffold170|size558746_(dbseq-nr_246)_[277812,288266]" 1677 2007
scaffold32|size1035870	RepeatMasker	similarity	830106	830228	26.0	+	.	Target "Motif:genome_12_13052" 28 155
scaffold32|size1035870	RepeatMasker	similarity	830235	830820	25.7	+	.	Target "Motif:genome_2_13115" 1 595
scaffold32|size1035870	RepeatMasker	similarity	830820	830877	23.1	+	.	Target "Motif:genome_12_13052" 187 245
scaffold32|size1035870	RepeatMasker	similarity	830878	831141	29.8	-	.	Target "Motif:genome_11_9683" 200 456
scaffold32|size1035870	RepeatMasker	similarity	831183	831610	2.6	-	.	Target "Motif:genome_5_18917" 1 435
scaffold32|size1035870	RepeatMasker	similarity	831613	831907	19.4	+	.	Target "Motif:scaffold170|size558746_(dbseq-nr_246)_[277812,288266]" 1709 2007
scaffold32|size1035870	RepeatMasker	similarity	831832	832008	15.4	-	.	Target "Motif:rnd-5_family-1816" 462 646
scaffold32|size1035870	RepeatMasker	similarity	831910	832088	6.2	+	.	Target "Motif:rnd-1_family-131" 1 185
scaffold32|size1035870	RepeatMasker	similarity	832089	832717	6.7	-	.	Target "Motif:genome_5_2387" 1 631
scaffold32|size1035870	RepeatMasker	similarity	832749	835201	23.8	+	.	Target "Motif:scaffold170|size558746_(dbseq-nr_246)_[277812,288266]" 2006 4634
scaffold32|size1035870	RepeatMasker	similarity	835460	836023	20.1	+	.	Target "Motif:rnd-1_family-1082" 1 612
scaffold32|size1035870	RepeatMasker	similarity	836026	842103	0.0	-	.	Target "Motif:scaffold32|size1035870_(dbseq-nr_203)_[848383,854460]" 1 6078
scaffold32|size1035870	RepeatMasker	similarity	842104	842697	22.0	+	.	Target "Motif:rnd-1_family-671" 16 628
scaffold32|size1035870	RepeatMasker	similarity	842698	843416	17.0	+	.	Target "Motif:genome_9_21658" 1 765
scaffold32|size1035870	RepeatMasker	similarity	843417	843571	22.9	-	.	Target "Motif:rnd-1_family-607" 3 156
scaffold32|size1035870	RepeatMasker	similarity	844314	844771	24.3	-	.	Target "Motif:rnd-1_family-957" 26 473
scaffold32|size1035870	RepeatMasker	similarity	844320	845028	22.1	+	.	Target "Motif:rnd-1_family-939" 2 474
scaffold32|size1035870	RepeatMasker	similarity	845047	845116	17.1	-	.	Target "Motif:rnd-5_family-2472" 2 71
scaffold32|size1035870	RepeatMasker	similarity	845118	845198	25.0	-	.	Target "Motif:genome_11_9683" 18 97
scaffold32|size1035870	RepeatMasker	similarity	845216	845292	25.0	-	.	Target "Motif:genome_11_9683" 18 93
scaffold32|size1035870	RepeatMasker	similarity	845312	845414	22.2	+	.	Target "Motif:genome_12_13052" 242 341
scaffold32|size1035870	RepeatMasker	similarity	845412	845489	17.7	-	.	Target "Motif:rnd-1_family-84" 586 654
scaffold32|size1035870	RepeatMasker	similarity	845490	845660	23.4	+	.	Target "Motif:(TCT)n" 1 171
scaffold32|size1035870	RepeatMasker	similarity	845661	845703	0.0	+	.	Target "Motif:(T)n" 1 43
scaffold32|size1035870	RepeatMasker	similarity	845704	845898	23.4	+	.	Target "Motif:(TCT)n" 1 195
scaffold32|size1035870	RepeatMasker	similarity	846367	846413	2.4	+	.	Target "Motif:(ATCATTAGTC)n" 1 47
scaffold32|size1035870	RepeatMasker	similarity	846425	846490	21.2	+	.	Target "Motif:rnd-1_family-34" 45 112
scaffold32|size1035870	RepeatMasker	similarity	846434	846586	10.3	-	.	Target "Motif:rnd-1_family-24" 1 118
scaffold32|size1035870	RepeatMasker	similarity	846537	846628	14.1	+	.	Target "Motif:rnd-1_family-27" 1 99
scaffold32|size1035870	RepeatMasker	similarity	846564	846800	5.8	-	.	Target "Motif:rnd-1_family-24" 1 118
scaffold32|size1035870	RepeatMasker	similarity	846773	846931	12.9	-	.	Target "Motif:rnd-1_family-24" 1 118
scaffold32|size1035870	RepeatMasker	similarity	846912	847074	6.0	-	.	Target "Motif:rnd-1_family-24" 99 118
scaffold32|size1035870	RepeatMasker	similarity	847075	847168	10.6	+	.	Target "Motif:rnd-1_family-27" 1 99
scaffold32|size1035870	RepeatMasker	similarity	847169	847833	6.0	-	.	Target "Motif:rnd-1_family-24" 18 98
scaffold32|size1035870	RepeatMasker	similarity	847834	847914	1.2	+	.	Target "Motif:rnd-1_family-27" 1 90
scaffold32|size1035870	RepeatMasker	similarity	847915	848056	6.0	-	.	Target "Motif:rnd-1_family-24" 1 17
scaffold32|size1035870	RepeatMasker	similarity	848022	848123	18.8	+	.	Target "Motif:rnd-1_family-34" 3 112
scaffold32|size1035870	RepeatMasker	similarity	848039	848090	5.4	-	.	Target "Motif:rnd-1_family-24" 45 118
scaffold32|size1035870	RepeatMasker	similarity	848091	848192	5.6	+	.	Target "Motif:rnd-1_family-27" 1 112
scaffold32|size1035870	RepeatMasker	similarity	848164	848260	6.1	+	.	Target "Motif:rnd-1_family-27" 1 109
scaffold32|size1035870	RepeatMasker	similarity	848232	848328	14.4	+	.	Target "Motif:rnd-1_family-34" 3 112
scaffold32|size1035870	RepeatMasker	similarity	848261	848289	5.4	-	.	Target "Motif:rnd-1_family-24" 1 44
scaffold32|size1035870	RepeatMasker	similarity	848265	848476	2.6	-	.	Target "Motif:rnd-1_family-24" 1 118
scaffold32|size1035870	RepeatMasker	similarity	848422	848534	11.9	+	.	Target "Motif:rnd-1_family-27" 1 99
scaffold32|size1035870	RepeatMasker	similarity	848450	848679	4.6	-	.	Target "Motif:rnd-1_family-24" 35 118
scaffold32|size1035870	RepeatMasker	similarity	848680	848788	5.3	+	.	Target "Motif:rnd-1_family-27" 1 99
scaffold32|size1035870	RepeatMasker	similarity	848781	848893	2.1	+	.	Target "Motif:rnd-1_family-27" 1 96
scaffold32|size1035870	RepeatMasker	similarity	848894	848986	4.6	-	.	Target "Motif:rnd-1_family-24" 1 34
scaffold32|size1035870	RepeatMasker	similarity	848935	849039	15.7	+	.	Target "Motif:rnd-1_family-34" 13 106
scaffold32|size1035870	RepeatMasker	similarity	848987	849013	8.3	-	.	Target "Motif:rnd-1_family-24" 113 118
scaffold32|size1035870	RepeatMasker	similarity	849014	849127	19.5	+	.	Target "Motif:rnd-1_family-34" 3 127
scaffold32|size1035870	RepeatMasker	similarity	849128	849208	8.7	+	.	Target "Motif:rnd-1_family-27" 1 90
scaffold32|size1035870	RepeatMasker	similarity	849200	849297	15.5	+	.	Target "Motif:rnd-1_family-34" 7 112
scaffold32|size1035870	RepeatMasker	similarity	849298	849418	8.3	-	.	Target "Motif:rnd-1_family-24" 89 112
scaffold32|size1035870	RepeatMasker	similarity	849419	849506	5.7	+	.	Target "Motif:rnd-1_family-27" 1 90
scaffold32|size1035870	RepeatMasker	similarity	849507	849756	8.3	-	.	Target "Motif:rnd-1_family-24" 39 88
scaffold32|size1035870	RepeatMasker	similarity	849757	849833	6.6	+	.	Target "Motif:rnd-1_family-27" 1 97
scaffold32|size1035870	RepeatMasker	similarity	849828	849920	6.5	+	.	Target "Motif:rnd-1_family-27" 1 96
scaffold32|size1035870	RepeatMasker	similarity	849916	849999	3.6	+	.	Target "Motif:rnd-1_family-27" 1 90
scaffold32|size1035870	RepeatMasker	similarity	850000	850131	8.3	-	.	Target "Motif:rnd-1_family-24" 12 38
scaffold32|size1035870	RepeatMasker	similarity	850132	850267	10.0	+	.	Target "Motif:rnd-1_family-27" 1 112
scaffold32|size1035870	RepeatMasker	similarity	850248	850340	10.0	+	.	Target "Motif:rnd-1_family-27" 1 97
scaffold32|size1035870	RepeatMasker	similarity	850268	850327	8.3	-	.	Target "Motif:rnd-1_family-24" 1 11
scaffold32|size1035870	RepeatMasker	similarity	850328	850649	12.8	-	.	Target "Motif:rnd-5_family-2086" 679 1024
scaffold32|size1035870	RepeatMasker	similarity	850500	850734	15.9	+	.	Target "Motif:rnd-2_family-88" 772 973
scaffold32|size1035870	RepeatMasker	similarity	850707	850753	7.0	+	.	Target "Motif:rnd-1_family-1270" 11 53
scaffold32|size1035870	RepeatMasker	similarity	850716	850765	2.2	-	.	Target "Motif:genome_3_16611" 1 45
scaffold32|size1035870	RepeatMasker	similarity	852939	852973	23.3	+	.	Target "Motif:GA-rich" 1 35
scaffold32|size1035870	RepeatMasker	similarity	854534	854565	3.1	+	.	Target "Motif:genome_11_9937" 1 32
scaffold32|size1035870	RepeatMasker	similarity	854564	855375	3.2	-	.	Target "Motif:genome_10_2760-9]2" 1 809
scaffold32|size1035870	RepeatMasker	similarity	855384	855736	3.1	+	.	Target "Motif:genome_11_9937" 31 388
scaffold32|size1035870	RepeatMasker	similarity	855998	858178	9.4	+	.	Target "Motif:scaffold170|size558746_(dbseq-nr_246)_[277812,288266]" 1685 4625
scaffold32|size1035870	RepeatMasker	similarity	858573	858699	20.1	+	.	Target "Motif:rnd-4_family-927" 1 132
scaffold32|size1035870	RepeatMasker	similarity	858700	858860	23.1	+	.	Target "Motif:genome_9_1663" 124 287
scaffold32|size1035870	RepeatMasker	similarity	858874	859387	17.5	+	.	Target "Motif:genome_3_3699" 17 534
scaffold32|size1035870	RepeatMasker	similarity	859393	859545	8.7	-	.	Target "Motif:rnd-1_family-389" 226 375
scaffold32|size1035870	RepeatMasker	similarity	859520	859813	15.7	+	.	Target "Motif:scaffold63|size1124630_(dbseq-nr_381)_[616819,628943]" 1505 1804
scaffold32|size1035870	RepeatMasker	similarity	859828	860194	9.2	-	.	Target "Motif:rnd-1_family-321" 218 567
scaffold32|size1035870	RepeatMasker	similarity	860200	860443	22.8	+	.	Target "Motif:scaffold63|size1124630_(dbseq-nr_381)_[616819,628943]" 2322 2579
scaffold32|size1035870	RepeatMasker	similarity	860450	860609	11.7	-	.	Target "Motif:rnd-1_family-1231" 368 527
scaffold32|size1035870	RepeatMasker	similarity	860574	860636	23.1	+	.	Target "Motif:rnd-5_family-347" 986 1042
scaffold32|size1035870	RepeatMasker	similarity	860635	861085	6.7	+	.	Target "Motif:rnd-1_family-784" 1 450
scaffold32|size1035870	RepeatMasker	similarity	860806	861319	9.1	-	.	Target "Motif:rnd-1_family-321" 119 616
scaffold32|size1035870	RepeatMasker	similarity	861102	861480	11.2	+	.	Target "Motif:rnd-1_family-389" 1 375
scaffold32|size1035870	RepeatMasker	similarity	861509	861560	6.0	+	.	Target "Motif:(TA)n" 1 54
scaffold32|size1035870	RepeatMasker	similarity	861561	861635	12.7	+	.	Target "Motif:genome_3_3699" 567 641
scaffold32|size1035870	RepeatMasker	similarity	861640	861789	15.6	-	.	Target "Motif:genome_2_9627" 1 139
scaffold32|size1035870	RepeatMasker	similarity	861802	861865	20.9	-	.	Target "Motif:rnd-5_family-616" 7 74
scaffold32|size1035870	RepeatMasker	similarity	865027	865502	5.9	-	.	Target "Motif:rnd-1_family-51" 288 973
scaffold32|size1035870	RepeatMasker	similarity	865503	865608	22.6	+	.	Target "Motif:genome_10_6249" 205 311
scaffold32|size1035870	RepeatMasker	similarity	865609	865803	7.7	-	.	Target "Motif:rnd-1_family-51" 93 287
scaffold32|size1035870	RepeatMasker	similarity	865779	865868	26.1	+	.	Target "Motif:rnd-1_family-58" 295 386
scaffold32|size1035870	RepeatMasker	similarity	865804	865884	18.5	+	.	Target "Motif:genome_10_6249" 318 402
scaffold32|size1035870	RepeatMasker	similarity	865877	865988	7.9	-	.	Target "Motif:rnd-1_family-51" 1 102
scaffold32|size1035870	RepeatMasker	similarity	866029	872144	1.1	+	.	Target "Motif:scaffold4|size935939_(dbseq-nr_390)_[911251,917351]" 1 6101
scaffold32|size1035870	RepeatMasker	similarity	872120	872148	6.9	+	.	Target "Motif:scaffold148|size484791_(dbseq-nr_708)_[394079,400011]" 332 360
scaffold32|size1035870	RepeatMasker	similarity	872147	872270	6.9	+	.	Target "Motif:genome_8_12120" 6 129
scaffold32|size1035870	RepeatMasker	similarity	872271	878734	6.1	+	.	Target "Motif:scaffold38|size597357_(dbseq-nr_166)_[121307,127792]" 1 6486
scaffold32|size1035870	RepeatMasker	similarity	878735	879065	3.0	+	.	Target "Motif:genome_8_12120" 125 457
scaffold32|size1035870	RepeatMasker	similarity	879096	879358	6.7	-	.	Target "Motif:genome_10_3662" 426 700
scaffold32|size1035870	RepeatMasker	similarity	879359	879406	6.6	+	.	Target "Motif:(TTGAACATTA)n" 1 48
scaffold32|size1035870	RepeatMasker	similarity	879407	879813	6.7	-	.	Target "Motif:genome_10_3662" 2 425
scaffold32|size1035870	RepeatMasker	similarity	879814	880115	9.2	-	.	Target "Motif:genome_7_200430-9]5" 16 317
scaffold32|size1035870	RepeatMasker	similarity	880116	880746	6.2	-	.	Target "Motif:rnd-1_family-156" 1 629
scaffold32|size1035870	RepeatMasker	similarity	880725	880838	18.7	+	.	Target "Motif:scaffold14|size2522936_(dbseq-nr_238)_[150087,155942]" 5106 5226
scaffold32|size1035870	RepeatMasker	similarity	880744	880912	21.3	+	.	Target "Motif:scaffold171|size496807_(dbseq-nr_295)_[397919,403811]" 5147 5316
scaffold32|size1035870	RepeatMasker	similarity	880913	881167	3.1	-	.	Target "Motif:rnd-1_family-88" 169 423
scaffold32|size1035870	RepeatMasker	similarity	881168	881625	5.2	+	.	Target "Motif:genome_9_12624" 1 458
scaffold32|size1035870	RepeatMasker	similarity	881626	881658	7.7	-	.	Target "Motif:rnd-1_family-88" 136 174
scaffold32|size1035870	RepeatMasker	similarity	881659	882250	10.1	-	.	Target "Motif:genome_4_16607" 1 640
scaffold32|size1035870	RepeatMasker	similarity	882251	882392	2.1	-	.	Target "Motif:rnd-1_family-88" 1 140
scaffold32|size1035870	RepeatMasker	similarity	882359	882401	7.1	-	.	Target "Motif:rnd-1_family-81" 112 156
scaffold32|size1035870	RepeatMasker	similarity	882680	882700	0.0	+	.	Target "Motif:(AGGC)n" 1 21
scaffold32|size1035870	RepeatMasker	similarity	887557	888709	11.1	-	.	Target "Motif:genome_5_2387" 1 631
scaffold32|size1035870	RepeatMasker	similarity	888905	889105	7.1	-	.	Target "Motif:genome_12_21001" 164 362
scaffold32|size1035870	RepeatMasker	similarity	889103	889410	30.5	-	.	Target "Motif:genome_3_11529" 222 542
scaffold32|size1035870	RepeatMasker	similarity	889603	889819	32.7	+	.	Target "Motif:genome_3_11529" 239 455
scaffold32|size1035870	RepeatMasker	similarity	889893	890075	8.1	-	.	Target "Motif:genome_12_21001" 1 174
scaffold32|size1035870	RepeatMasker	similarity	890141	890202	17.7	-	.	Target "Motif:rnd-4_family-32" 367 432
scaffold32|size1035870	RepeatMasker	similarity	890379	890471	19.9	-	.	Target "Motif:rnd-4_family-32" 339 444
scaffold32|size1035870	RepeatMasker	similarity	890551	897042	1.7	-	.	Target "Motif:scaffold93|size447978_(dbseq-nr_213)_[176059,182544]" 1 6486
scaffold32|size1035870	RepeatMasker	similarity	897316	897347	10.1	+	.	Target "Motif:(ACATAT)n" 1 34
scaffold32|size1035870	RepeatMasker	similarity	897347	897366	0.0	+	.	Target "Motif:(TC)n" 1 20
scaffold32|size1035870	RepeatMasker	similarity	897367	897719	12.2	-	.	Target "Motif:scaffold57|size959080_(dbseq-nr_623)_[153127,159601]" 6195 6475
scaffold32|size1035870	RepeatMasker	similarity	897733	899967	5.0	+	.	Target "Motif:(TC)n" 1 2298
scaffold32|size1035870	RepeatMasker	similarity	899980	900028	4.1	-	.	Target "Motif:genome_11_179890-9]4" 470 519
scaffold32|size1035870	RepeatMasker	similarity	899999	900463	11.7	+	.	Target "Motif:genome_11_179890-9]4" 5 519
scaffold32|size1035870	RepeatMasker	similarity	900478	900932	21.4	+	.	Target "Motif:rnd-5_family-6276" 1510 1978
scaffold32|size1035870	RepeatMasker	similarity	900970	902048	31.6	-	.	Target "Motif:scaffold179|size420366_(dbseq-nr_409)_[298021,303838]" 1991 3087
scaffold32|size1035870	RepeatMasker	similarity	902052	902667	15.9	-	.	Target "Motif:rnd-5_family-4184" 363 977
scaffold32|size1035870	RepeatMasker	similarity	902668	902929	2.3	-	.	Target "Motif:genome_1_8676" 3 267
scaffold32|size1035870	RepeatMasker	similarity	902932	902976	8.9	-	.	Target "Motif:rnd-5_family-4184" 326 370
scaffold32|size1035870	RepeatMasker	similarity	904053	904383	15.3	-	.	Target "Motif:rnd-5_family-4184" 1 325
scaffold32|size1035870	RepeatMasker	similarity	904410	904458	0.0	+	.	Target "Motif:(CAA)n" 1 49
scaffold32|size1035870	RepeatMasker	similarity	904464	904501	5.6	+	.	Target "Motif:(CGA)n" 1 38
scaffold32|size1035870	RepeatMasker	similarity	904517	904650	0.0	+	.	Target "Motif:(ACA)n" 1 134
scaffold32|size1035870	RepeatMasker	similarity	904651	905347	12.4	-	.	Target "Motif:rnd-1_family-764" 402 1125
scaffold32|size1035870	RepeatMasker	similarity	905378	907450	3.4	+	.	Target "Motif:rnd-1_family-922" 1 1354
scaffold32|size1035870	RepeatMasker	similarity	907451	907845	11.5	+	.	Target "Motif:genome_3_19411" 1 392
scaffold32|size1035870	RepeatMasker	similarity	907846	907930	0.0	+	.	Target "Motif:rnd-1_family-72" 370 454
scaffold32|size1035870	RepeatMasker	similarity	907931	908053	19.5	+	.	Target "Motif:genome_8_12120" 1 123
scaffold32|size1035870	RepeatMasker	similarity	908051	908244	0.2	+	.	Target "Motif:rnd-1_family-72" 452 645
scaffold32|size1035870	RepeatMasker	similarity	908245	908798	2.7	-	.	Target "Motif:rnd-1_family-764" 664 1224
scaffold32|size1035870	RepeatMasker	similarity	908794	909601	3.2	+	.	Target "Motif:rnd-1_family-1238" 2 921
scaffold32|size1035870	RepeatMasker	similarity	909602	909995	11.5	+	.	Target "Motif:genome_3_19411" 1 392
scaffold32|size1035870	RepeatMasker	similarity	909996	910080	0.0	+	.	Target "Motif:rnd-1_family-72" 370 454
scaffold32|size1035870	RepeatMasker	similarity	910081	910202	19.7	+	.	Target "Motif:genome_8_12120" 1 123
scaffold32|size1035870	RepeatMasker	similarity	910200	910625	0.7	+	.	Target "Motif:rnd-1_family-72" 452 886
scaffold32|size1035870	RepeatMasker	similarity	910385	911739	7.1	-	.	Target "Motif:rnd-1_family-764" 1 1851
scaffold32|size1035870	RepeatMasker	similarity	911740	913138	2.9	+	.	Target "Motif:rnd-1_family-922" 450 1356
scaffold32|size1035870	RepeatMasker	similarity	913143	913402	20.9	+	.	Target "Motif:genome_8_12120" 189 450
scaffold32|size1035870	RepeatMasker	similarity	913393	913827	10.5	+	.	Target "Motif:rnd-1_family-574" 682 1130
scaffold32|size1035870	RepeatMasker	similarity	919152	919188	8.1	-	.	Target "Motif:rnd-5_family-2086" 587 623
scaffold32|size1035870	RepeatMasker	similarity	919156	919202	8.5	-	.	Target "Motif:rnd-1_family-80" 1507 1553
scaffold32|size1035870	RepeatMasker	similarity	919203	920395	10.1	+	.	Target "Motif:rnd-1_family-75" 7 1395
scaffold32|size1035870	RepeatMasker	similarity	920270	921047	8.6	-	.	Target "Motif:rnd-5_family-1001" 1 1075
scaffold32|size1035870	RepeatMasker	similarity	921045	921368	7.1	+	.	Target "Motif:rnd-1_family-390" 1 322
scaffold32|size1035870	RepeatMasker	similarity	921379	923414	7.5	+	.	Target "Motif:rnd-1_family-390" 1238 3292
scaffold32|size1035870	RepeatMasker	similarity	921897	925317	6.8	-	.	Target "Motif:rnd-1_family-231" 1843 5158
scaffold32|size1035870	RepeatMasker	similarity	925351	926101	11.2	-	.	Target "Motif:rnd-1_family-875" 31 778
scaffold32|size1035870	RepeatMasker	similarity	926120	927273	11.2	-	.	Target "Motif:rnd-1_family-249" 3653 4825
scaffold32|size1035870	RepeatMasker	similarity	927322	928173	8.2	-	.	Target "Motif:rnd-1_family-249" 2565 3428
scaffold32|size1035870	RepeatMasker	similarity	928174	929718	6.7	-	.	Target "Motif:rnd-4_family-169" 2124 3682
scaffold32|size1035870	RepeatMasker	similarity	929719	931047	22.3	-	.	Target "Motif:rnd-4_family-290" 4 1359
scaffold32|size1035870	RepeatMasker	similarity	931170	931211	24.6	+	.	Target "Motif:(TCA)n" 1 41
scaffold32|size1035870	RepeatMasker	similarity	931342	931389	20.7	+	.	Target "Motif:(CATT)n" 1 47
scaffold32|size1035870	RepeatMasker	similarity	931621	931670	0.0	+	.	Target "Motif:(CAA)n" 1 50
scaffold32|size1035870	RepeatMasker	similarity	932285	932411	13.9	+	.	Target "Motif:rnd-1_family-1248" 45 173
scaffold32|size1035870	RepeatMasker	similarity	934923	934985	17.7	+	.	Target "Motif:genome_8_15991" 34 97
scaffold32|size1035870	RepeatMasker	similarity	935862	936351	30.4	+	.	Target "Motif:rnd-1_family-600" 2 790
scaffold32|size1035870	RepeatMasker	similarity	936345	936589	5.3	+	.	Target "Motif:scaffold133|size826974_(dbseq-nr_519)_[800995,807399]" 3938 4182
scaffold32|size1035870	RepeatMasker	similarity	936588	938446	6.9	+	.	Target "Motif:scaffold133|size826974_(dbseq-nr_519)_[800995,807399]" 4374 6236
scaffold32|size1035870	RepeatMasker	similarity	938447	938666	15.0	-	.	Target "Motif:scaffold7|size730406_(dbseq-nr_160)_[96026,102513]" 1 2073
scaffold32|size1035870	RepeatMasker	similarity	939195	939457	26.6	+	.	Target "Motif:rnd-1_family-245" 1042 1304
scaffold32|size1035870	RepeatMasker	similarity	939459	939531	24.7	-	.	Target "Motif:rnd-5_family-1486" 6 79
scaffold32|size1035870	RepeatMasker	similarity	939661	939872	22.3	+	.	Target "Motif:genome_2_13625" 1 228
scaffold32|size1035870	RepeatMasker	similarity	939794	939872	26.6	-	.	Target "Motif:rnd-1_family-235" 725 833
scaffold32|size1035870	RepeatMasker	similarity	939873	940341	10.4	-	.	Target "Motif:rnd-4_family-98" 4767 5235
scaffold32|size1035870	RepeatMasker	similarity	940342	940731	15.6	-	.	Target "Motif:scaffold5|size2025720_(dbseq-nr_679)_[1089321,1095660]" 5948 6340
scaffold32|size1035870	RepeatMasker	similarity	940732	941416	3.2	-	.	Target "Motif:genome_9_8046" 1 734
scaffold32|size1035870	RepeatMasker	similarity	941426	946413	12.7	-	.	Target "Motif:scaffold171|size496807_(dbseq-nr_295)_[215868,222163]" 929 5892
scaffold32|size1035870	RepeatMasker	similarity	946449	947143	26.7	-	.	Target "Motif:rnd-1_family-298" 258 952
scaffold32|size1035870	RepeatMasker	similarity	947186	947692	28.3	+	.	Target "Motif:rnd-1_family-896" 61 575
scaffold32|size1035870	RepeatMasker	similarity	947838	948016	30.7	+	.	Target "Motif:rnd-1_family-806" 637 812
scaffold32|size1035870	RepeatMasker	similarity	948653	948863	27.4	-	.	Target "Motif:rnd-1_family-1050" 81 277
scaffold32|size1035870	RepeatMasker	similarity	948943	949012	20.1	-	.	Target "Motif:rnd-1_family-319" 520 580
scaffold32|size1035870	RepeatMasker	similarity	948956	949189	19.9	+	.	Target "Motif:rnd-1_family-1359" 3 280
scaffold32|size1035870	RepeatMasker	similarity	949190	949302	20.4	-	.	Target "Motif:rnd-1_family-946" 327 443
scaffold32|size1035870	RepeatMasker	similarity	950062	950297	28.6	-	.	Target "Motif:rnd-1_family-884" 272 501
scaffold32|size1035870	RepeatMasker	similarity	950298	950332	32.5	+	.	Target "Motif:rnd-1_family-669" 944 1208
scaffold32|size1035870	RepeatMasker	similarity	950438	950868	9.8	-	.	Target "Motif:genome_4_4690" 1 420
scaffold32|size1035870	RepeatMasker	similarity	952111	952255	4.1	+	.	Target "Motif:genome_2_15377" 1 174
scaffold32|size1035870	RepeatMasker	similarity	952276	952481	1.9	-	.	Target "Motif:genome_1_5438" 549 758
scaffold32|size1035870	RepeatMasker	similarity	954895	955045	4.8	+	.	Target "Motif:(AGCAGA)n" 1 151
scaffold32|size1035870	RepeatMasker	similarity	956303	956803	20.4	-	.	Target "Motif:scaffold170|size558746_(dbseq-nr_246)_[277812,288266]" 4133 4632
scaffold32|size1035870	RepeatMasker	similarity	956805	957056	13.5	+	.	Target "Motif:rnd-1_family-365" 2 281
scaffold32|size1035870	RepeatMasker	similarity	956869	957103	14.9	-	.	Target "Motif:rnd-1_family-373" 1 237
scaffold32|size1035870	RepeatMasker	similarity	957108	957262	26.3	-	.	Target "Motif:scaffold170|size558746_(dbseq-nr_246)_[277812,288266]" 3310 3471
scaffold32|size1035870	RepeatMasker	similarity	957252	958035	26.7	-	.	Target "Motif:scaffold170|size558746_(dbseq-nr_246)_[277812,288266]" 3007 3813
scaffold32|size1035870	RepeatMasker	similarity	958047	960785	9.5	-	.	Target "Motif:scaffold170|size558746_(dbseq-nr_246)_[277812,288266]" 1685 4626
scaffold32|size1035870	RepeatMasker	similarity	960789	961038	25.3	-	.	Target "Motif:scaffold170|size558746_(dbseq-nr_246)_[277812,288266]" 3292 3550
scaffold32|size1035870	RepeatMasker	similarity	961042	961061	26.2	-	.	Target "Motif:rnd-5_family-93" 744 801
scaffold32|size1035870	RepeatMasker	similarity	961062	961263	28.2	+	.	Target "Motif:scaffold170|size558746_(dbseq-nr_246)_[277812,288266]" 2421 2630
scaffold32|size1035870	RepeatMasker	similarity	961264	961344	26.2	-	.	Target "Motif:rnd-5_family-93" 493 743
scaffold32|size1035870	RepeatMasker	similarity	961344	961851	9.5	-	.	Target "Motif:rnd-1_family-542" 19 507
scaffold32|size1035870	RepeatMasker	similarity	961895	962304	6.1	+	.	Target "Motif:genome_2_13625" 99 505
scaffold32|size1035870	RepeatMasker	similarity	962318	962875	9.2	-	.	Target "Motif:rnd-1_family-887" 1 442
scaffold32|size1035870	RepeatMasker	similarity	962878	963322	25.1	+	.	Target "Motif:genome_7_7989" 5 444
scaffold32|size1035870	RepeatMasker	similarity	963356	963586	20.1	-	.	Target "Motif:scaffold360|size312727_(dbseq-nr_717)_[58593,65069]" 153 417
scaffold32|size1035870	RepeatMasker	similarity	963587	963690	11.5	-	.	Target "Motif:genome_8_12029" 189 292
scaffold32|size1035870	RepeatMasker	similarity	963691	963935	7.3	+	.	Target "Motif:rnd-1_family-450" 1 277
scaffold32|size1035870	RepeatMasker	similarity	963936	967280	6.1	-	.	Target "Motif:rnd-1_family-187" 1 3382
scaffold32|size1035870	RepeatMasker	similarity	967321	968576	6.1	-	.	Target "Motif:rnd-1_family-155" 1 1251
scaffold32|size1035870	RepeatMasker	similarity	968577	968683	15.1	-	.	Target "Motif:genome_8_12029" 1 107
scaffold32|size1035870	RepeatMasker	similarity	968684	968850	15.5	-	.	Target "Motif:scaffold359|size149283_(dbseq-nr_22)_[15382,21847]" 1 162
scaffold32|size1035870	RepeatMasker	similarity	968851	974813	11.8	+	.	Target "Motif:scaffold133|size826974_(dbseq-nr_519)_[800995,807399]" 380 6405
scaffold32|size1035870	RepeatMasker	similarity	974814	974907	26.9	+	.	Target "Motif:genome_2_13648" 492 584
scaffold32|size1035870	RepeatMasker	similarity	974824	974908	21.4	+	.	Target "Motif:genome_7_7989" 493 577
scaffold32|size1035870	RepeatMasker	similarity	975258	975417	21.2	+	.	Target "Motif:genome_3_21789" 312 493
scaffold32|size1035870	RepeatMasker	similarity	975422	975765	21.0	+	.	Target "Motif:rnd-4_family-1649" 382 702
scaffold32|size1035870	RepeatMasker	similarity	975767	975920	23.4	-	.	Target "Motif:rnd-4_family-1649" 1 156
scaffold32|size1035870	RepeatMasker	similarity	975958	976727	7.4	+	.	Target "Motif:rnd-1_family-193" 170 941
scaffold32|size1035870	RepeatMasker	similarity	976701	976731	24.3	+	.	Target "Motif:rnd-1_family-887" 149 164
scaffold32|size1035870	RepeatMasker	similarity	976732	977371	13.6	+	.	Target "Motif:genome_12_13052" 1 500
scaffold32|size1035870	RepeatMasker	similarity	977316	977378	9.7	-	.	Target "Motif:genome_7_1761" 3 64
scaffold32|size1035870	RepeatMasker	similarity	977381	978146	8.1	+	.	Target "Motif:rnd-1_family-166" 636 1351
scaffold32|size1035870	RepeatMasker	similarity	978147	978899	4.7	-	.	Target "Motif:rnd-1_family-968" 1 795
scaffold32|size1035870	RepeatMasker	similarity	978866	979131	21.2	+	.	Target "Motif:rnd-1_family-1111" 2 125
scaffold32|size1035870	RepeatMasker	similarity	979102	979229	11.3	+	.	Target "Motif:rnd-1_family-1111" 2 125
scaffold32|size1035870	RepeatMasker	similarity	979230	979328	23.2	+	.	Target "Motif:rnd-1_family-1111" 32 125
scaffold32|size1035870	RepeatMasker	similarity	979329	979499	12.9	+	.	Target "Motif:rnd-1_family-386" 20 186
scaffold32|size1035870	RepeatMasker	similarity	979472	980036	3.5	+	.	Target "Motif:rnd-1_family-30" 1 531
scaffold32|size1035870	RepeatMasker	similarity	980037	980123	4.8	+	.	Target "Motif:(GAA)n" 1 87
scaffold32|size1035870	RepeatMasker	similarity	980124	980168	3.3	+	.	Target "Motif:rnd-1_family-30" 532 576
scaffold32|size1035870	RepeatMasker	similarity	980170	980318	7.0	+	.	Target "Motif:rnd-1_family-386" 174 316
scaffold32|size1035870	RepeatMasker	similarity	980284	980515	17.2	-	.	Target "Motif:rnd-1_family-84" 415 654
scaffold32|size1035870	RepeatMasker	similarity	980299	980552	10.6	+	.	Target "Motif:rnd-1_family-2" 1 268
scaffold32|size1035870	RepeatMasker	similarity	980555	980859	3.7	+	.	Target "Motif:genome_1_5438" 457 758
scaffold32|size1035870	RepeatMasker	similarity	980860	981094	3.7	+	.	Target "Motif:rnd-1_family-446" 2 443
scaffold32|size1035870	RepeatMasker	similarity	981092	981186	14.7	+	.	Target "Motif:rnd-1_family-291" 372 467
scaffold32|size1035870	RepeatMasker	similarity	981231	981475	8.6	-	.	Target "Motif:rnd-1_family-642" 1 249
scaffold32|size1035870	RepeatMasker	similarity	981478	981586	19.3	+	.	Target "Motif:rnd-1_family-291" 217 326
scaffold32|size1035870	RepeatMasker	similarity	981587	982753	10.8	+	.	Target "Motif:rnd-1_family-87" 1 1046
scaffold32|size1035870	RepeatMasker	similarity	982753	984972	12.4	+	.	Target "Motif:rnd-1_family-275" 1 583
scaffold32|size1035870	RepeatMasker	similarity	985008	985200	5.2	-	.	Target "Motif:genome_2_8883" 1 193
scaffold32|size1035870	RepeatMasker	similarity	985175	985205	6.5	+	.	Target "Motif:genome_2_8883" 163 193
scaffold32|size1035870	RepeatMasker	similarity	985206	985279	8.2	-	.	Target "Motif:rnd-1_family-113" 1 71
scaffold32|size1035870	RepeatMasker	similarity	985244	985336	16.8	+	.	Target "Motif:rnd-1_family-130" 1 101
scaffold32|size1035870	RepeatMasker	similarity	985295	985584	5.9	-	.	Target "Motif:rnd-1_family-80" 1264 1553
scaffold32|size1035870	RepeatMasker	similarity	985464	986159	6.5	+	.	Target "Motif:rnd-1_family-602" 1 712
scaffold32|size1035870	RepeatMasker	similarity	985628	987511	9.2	-	.	Target "Motif:rnd-1_family-80" 1 1261
scaffold32|size1035870	RepeatMasker	similarity	987054	987709	6.3	+	.	Target "Motif:rnd-1_family-471" 7 467
scaffold32|size1035870	RepeatMasker	similarity	987706	987833	13.9	+	.	Target "Motif:rnd-1_family-1327" 115 240
scaffold32|size1035870	RepeatMasker	similarity	987781	988264	8.3	-	.	Target "Motif:rnd-1_family-527" 1 513
scaffold32|size1035870	RepeatMasker	similarity	988280	988316	8.1	-	.	Target "Motif:rnd-1_family-527" 228 264
scaffold32|size1035870	RepeatMasker	similarity	988317	988374	10.3	-	.	Target "Motif:rnd-1_family-439" 23 80
scaffold32|size1035870	RepeatMasker	similarity	988399	988485	10.8	-	.	Target "Motif:rnd-1_family-24" 112 118
scaffold32|size1035870	RepeatMasker	similarity	988486	988569	10.7	+	.	Target "Motif:rnd-1_family-27" 1 90
scaffold32|size1035870	RepeatMasker	similarity	988570	988590	10.8	-	.	Target "Motif:rnd-1_family-24" 110 111
scaffold32|size1035870	RepeatMasker	similarity	988591	988689	9.0	+	.	Target "Motif:rnd-1_family-27" 1 90
scaffold32|size1035870	RepeatMasker	similarity	988690	989006	10.8	-	.	Target "Motif:rnd-1_family-24" 85 109
scaffold32|size1035870	RepeatMasker	similarity	989007	989140	14.4	+	.	Target "Motif:rnd-1_family-27" 1 127
scaffold32|size1035870	RepeatMasker	similarity	989141	989296	10.8	-	.	Target "Motif:rnd-1_family-24" 73 84
scaffold32|size1035870	RepeatMasker	similarity	989297	989375	6.3	+	.	Target "Motif:rnd-1_family-27" 1 91
scaffold32|size1035870	RepeatMasker	similarity	989376	989462	10.8	-	.	Target "Motif:rnd-1_family-24" 66 72
scaffold32|size1035870	RepeatMasker	similarity	989463	989568	14.1	+	.	Target "Motif:rnd-1_family-27" 1 127
scaffold32|size1035870	RepeatMasker	similarity	989569	989599	10.8	-	.	Target "Motif:rnd-1_family-24" 63 65
scaffold32|size1035870	RepeatMasker	similarity	989600	989684	11.8	+	.	Target "Motif:rnd-1_family-27" 1 91
scaffold32|size1035870	RepeatMasker	similarity	989685	990185	10.8	-	.	Target "Motif:rnd-1_family-24" 24 62
scaffold32|size1035870	RepeatMasker	similarity	990186	990297	12.9	+	.	Target "Motif:rnd-1_family-27" 1 112
scaffold32|size1035870	RepeatMasker	similarity	990298	990453	10.8	-	.	Target "Motif:rnd-1_family-24" 12 23
scaffold32|size1035870	RepeatMasker	similarity	990454	990537	10.7	+	.	Target "Motif:rnd-1_family-27" 1 90
scaffold32|size1035870	RepeatMasker	similarity	990538	990589	10.8	-	.	Target "Motif:rnd-1_family-24" 8 11
scaffold32|size1035870	RepeatMasker	similarity	990590	990673	10.7	+	.	Target "Motif:rnd-1_family-27" 1 90
scaffold32|size1035870	RepeatMasker	similarity	990674	990725	10.8	-	.	Target "Motif:rnd-1_family-24" 4 7
scaffold32|size1035870	RepeatMasker	similarity	990726	990809	11.9	+	.	Target "Motif:rnd-1_family-27" 1 90
scaffold32|size1035870	RepeatMasker	similarity	990810	990886	10.8	-	.	Target "Motif:rnd-1_family-24" 1 3
scaffold32|size1035870	RepeatMasker	similarity	990922	991432	12.5	-	.	Target "Motif:rnd-5_family-2086" 51 1045
scaffold32|size1035870	RepeatMasker	similarity	991435	991486	3.9	+	.	Target "Motif:rnd-1_family-91" 1 52
scaffold32|size1035870	RepeatMasker	similarity	991479	991524	15.6	-	.	Target "Motif:rnd-5_family-2086" 579 624
scaffold32|size1035870	RepeatMasker	similarity	991484	992024	4.0	+	.	Target "Motif:rnd-1_family-30" 1 531
scaffold32|size1035870	RepeatMasker	similarity	992025	992069	4.7	+	.	Target "Motif:(GAAGGA)n" 1 45
scaffold32|size1035870	RepeatMasker	similarity	992070	992116	4.0	+	.	Target "Motif:rnd-1_family-30" 532 577
scaffold32|size1035870	RepeatMasker	similarity	992127	992201	4.0	+	.	Target "Motif:rnd-1_family-386" 298 372
scaffold32|size1035870	RepeatMasker	similarity	992215	992282	16.7	+	.	Target "Motif:rnd-5_family-616" 9 76
scaffold32|size1035870	RepeatMasker	similarity	1001364	1001388	8.5	+	.	Target "Motif:(CCA)n" 1 25
scaffold32|size1035870	RepeatMasker	similarity	1001581	1001622	20.1	+	.	Target "Motif:(CTCTTT)n" 1 42
scaffold32|size1035870	RepeatMasker	similarity	1001819	1001856	16.3	+	.	Target "Motif:(CTC)n" 1 36
scaffold32|size1035870	RepeatMasker	similarity	1002179	1002214	12.9	+	.	Target "Motif:(TCGTCC)n" 1 36
scaffold32|size1035870	RepeatMasker	similarity	1002360	1002397	22.4	+	.	Target "Motif:G-rich" 1 37
scaffold32|size1035870	RepeatMasker	similarity	1002409	1002497	35.2	+	.	Target "Motif:(TTG)n" 1 89
scaffold32|size1035870	RepeatMasker	similarity	1002577	1002604	0.0	+	.	Target "Motif:(GTC)n" 1 28
scaffold32|size1035870	RepeatMasker	similarity	1002866	1003073	9.7	-	.	Target "Motif:genome_1_15599" 1071 1267
scaffold32|size1035870	RepeatMasker	similarity	1003073	1003498	7.3	+	.	Target "Motif:genome_9_11612" 6 431
scaffold32|size1035870	RepeatMasker	similarity	1003503	1004535	7.1	-	.	Target "Motif:genome_1_15599" 1 1050
scaffold32|size1035870	RepeatMasker	similarity	1004719	1004965	23.9	+	.	Target "Motif:rnd-1_family-105" 1 210
scaffold32|size1035870	RepeatMasker	similarity	1004977	1005172	17.6	+	.	Target "Motif:rnd-1_family-105" 13 173
scaffold32|size1035870	RepeatMasker	similarity	1005228	1005356	26.8	+	.	Target "Motif:rnd-1_family-105" 107 229
scaffold32|size1035870	RepeatMasker	similarity	1005327	1005618	23.6	-	.	Target "Motif:rnd-1_family-657" 6 245
scaffold32|size1035870	RepeatMasker	similarity	1005984	1006491	28.5	+	.	Target "Motif:rnd-1_family-195" 337 842
scaffold32|size1035870	RepeatMasker	similarity	1006482	1007284	18.5	+	.	Target "Motif:rnd-1_family-195" 2291 3106
scaffold32|size1035870	RepeatMasker	similarity	1007285	1007346	19.6	+	.	Target "Motif:rnd-1_family-885" 282 344
scaffold32|size1035870	RepeatMasker	similarity	1007484	1008581	16.9	-	.	Target "Motif:rnd-1_family-340" 1 1134
scaffold32|size1035870	RepeatMasker	similarity	1008119	1008877	14.0	+	.	Target "Motif:rnd-1_family-584" 1 795
scaffold32|size1035870	RepeatMasker	similarity	1009106	1009347	23.9	-	.	Target "Motif:rnd-5_family-921" 1927 2178
scaffold32|size1035870	RepeatMasker	similarity	1009348	1009470	25.6	+	.	Target "Motif:genome_11_20665" 1 125
scaffold32|size1035870	RepeatMasker	similarity	1009594	1009724	27.3	+	.	Target "Motif:genome_11_20665" 404 544
scaffold32|size1035870	RepeatMasker	similarity	1010003	1010206	36.7	+	.	Target "Motif:genome_6_19263" 1317 1520
scaffold32|size1035870	RepeatMasker	similarity	1010416	1010512	23.7	+	.	Target "Motif:genome_11_20665" 1204 1304
scaffold32|size1035870	RepeatMasker	similarity	1010521	1010639	16.9	-	.	Target "Motif:rnd-5_family-921" 1781 1924
scaffold32|size1035870	RepeatMasker	similarity	1011257	1011330	20.8	+	.	Target "Motif:rnd-5_family-512" 3477 3544
scaffold32|size1035870	RepeatMasker	similarity	1011550	1015401	20.8	-	.	Target "Motif:scaffold263|size151949_(dbseq-nr_223)_[76413,81959]" 1707 5547
scaffold32|size1035870	RepeatMasker	similarity	1015459	1015804	24.5	-	.	Target "Motif:scaffold263|size151949_(dbseq-nr_223)_[76413,81959]" 1348 1678
scaffold32|size1035870	RepeatMasker	similarity	1015805	1016376	13.1	+	.	Target "Motif:genome_6_12811" 4 589
scaffold32|size1035870	RepeatMasker	similarity	1016380	1016479	14.1	+	.	Target "Motif:genome_6_12811" 647 745
scaffold32|size1035870	RepeatMasker	similarity	1016480	1017819	19.5	-	.	Target "Motif:scaffold263|size151949_(dbseq-nr_223)_[76413,81959]" 24 1355
scaffold32|size1035870	RepeatMasker	similarity	1018245	1018338	17.7	-	.	Target "Motif:rnd-5_family-126" 1 98
scaffold32|size1035870	RepeatMasker	similarity	1019301	1019733	20.3	-	.	Target "Motif:rnd-1_family-763" 1 436
scaffold32|size1035870	RepeatMasker	similarity	1019811	1020240	25.2	-	.	Target "Motif:rnd-1_family-763" 1 427
scaffold32|size1035870	RepeatMasker	similarity	1021946	1022352	21.5	-	.	Target "Motif:rnd-1_family-763" 10 420
scaffold330|size178561	RepeatMasker	similarity	3	740	25.0	+	.	Target "Motif:scaffold170|size558746_(dbseq-nr_246)_[277812,288266]" 2684 3421
scaffold330|size178561	RepeatMasker	similarity	735	1527	25.6	+	.	Target "Motif:scaffold170|size558746_(dbseq-nr_246)_[277812,288266]" 3158 3944
scaffold330|size178561	RepeatMasker	similarity	1546	1629	16.6	+	.	Target "Motif:scaffold56|size883888_(dbseq-nr_105)_[819564,825915]" 5857 5944
scaffold330|size178561	RepeatMasker	similarity	1559	1721	25.2	-	.	Target "Motif:scaffold14|size2522936_(dbseq-nr_238)_[1907887,1914023]" 347 508
scaffold330|size178561	RepeatMasker	similarity	1657	1758	22.5	+	.	Target "Motif:genome_9_9153" 36 130
scaffold330|size178561	RepeatMasker	similarity	1801	2297	13.1	+	.	Target "Motif:genome_1_18143" 1 478
scaffold330|size178561	RepeatMasker	similarity	2340	2455	21.7	-	.	Target "Motif:genome_7_5391" 113 237
scaffold330|size178561	RepeatMasker	similarity	2482	2581	10.0	+	.	Target "Motif:genome_2_5130" 338 430
scaffold330|size178561	RepeatMasker	similarity	2583	4444	11.7	-	.	Target "Motif:rnd-1_family-263" 239 2257
scaffold330|size178561	RepeatMasker	similarity	4450	4833	16.9	-	.	Target "Motif:rnd-1_family-22" 264 851
scaffold330|size178561	RepeatMasker	similarity	4805	4917	17.0	+	.	Target "Motif:genome_10_6249" 205 317
scaffold330|size178561	RepeatMasker	similarity	4893	5104	9.0	-	.	Target "Motif:rnd-1_family-22" 346 529
scaffold330|size178561	RepeatMasker	similarity	5121	5603	7.2	-	.	Target "Motif:rnd-4_family-662" 376 839
scaffold330|size178561	RepeatMasker	similarity	5603	5765	0.0	+	.	Target "Motif:scaffold42|size1068717_(dbseq-nr_92)_[845121,851216]" 5638 5798
scaffold330|size178561	RepeatMasker	similarity	5754	6077	10.5	-	.	Target "Motif:rnd-4_family-662" 12 344
scaffold330|size178561	RepeatMasker	similarity	6073	6116	9.1	-	.	Target "Motif:rnd-1_family-263" 1 44
scaffold330|size178561	RepeatMasker	similarity	6121	6187	16.7	-	.	Target "Motif:genome_7_5391" 1 66
scaffold330|size178561	RepeatMasker	similarity	9252	9507	23.7	+	.	Target "Motif:rnd-5_family-3853" 28 270
scaffold330|size178561	RepeatMasker	similarity	9762	9851	31.6	-	.	Target "Motif:rnd-5_family-3985" 14 102
scaffold330|size178561	RepeatMasker	similarity	9852	9946	17.4	-	.	Target "Motif:genome_10_13700" 1 95
scaffold330|size178561	RepeatMasker	similarity	9960	10097	23.2	+	.	Target "Motif:rnd-3_family-180" 318 457
scaffold330|size178561	RepeatMasker	similarity	10151	10210	12.7	+	.	Target "Motif:(C)n" 1 60
scaffold330|size178561	RepeatMasker	similarity	10281	10455	32.0	+	.	Target "Motif:rnd-1_family-1" 1330 1514
scaffold330|size178561	RepeatMasker	similarity	10570	11125	29.9	-	.	Target "Motif:rnd-1_family-1174" 2 282
scaffold330|size178561	RepeatMasker	similarity	11745	12066	22.5	+	.	Target "Motif:scaffold170|size558746_(dbseq-nr_246)_[277812,288266]" 1682 2007
scaffold330|size178561	RepeatMasker	similarity	11991	12428	15.1	-	.	Target "Motif:rnd-5_family-1816" 181 646
scaffold330|size178561	RepeatMasker	similarity	12333	13184	26.6	+	.	Target "Motif:scaffold170|size558746_(dbseq-nr_246)_[277812,288266]" 2187 3058
scaffold330|size178561	RepeatMasker	similarity	13164	13289	16.8	-	.	Target "Motif:scaffold5|size2025720_(dbseq-nr_679)_[1273151,1286701]" 7362 7500
scaffold330|size178561	RepeatMasker	similarity	13290	13427	1.5	+	.	Target "Motif:(AT)n" 1 140
scaffold330|size178561	RepeatMasker	similarity	13428	13465	16.8	-	.	Target "Motif:scaffold5|size2025720_(dbseq-nr_679)_[1273151,1286701]" 7323 7361
scaffold330|size178561	RepeatMasker	similarity	13466	15145	6.3	+	.	Target "Motif:rnd-1_family-11" 1 1101
scaffold330|size178561	RepeatMasker	similarity	15131	15335	24.7	+	.	Target "Motif:scaffold3|size1191850_(dbseq-nr_493)_[349346,364513]" 8198 8412
scaffold330|size178561	RepeatMasker	similarity	15295	15707	13.9	+	.	Target "Motif:rnd-1_family-219" 26 430
scaffold330|size178561	RepeatMasker	similarity	15530	15841	16.0	-	.	Target "Motif:rnd-1_family-224" 3 300
scaffold330|size178561	RepeatMasker	similarity	15843	16019	21.3	+	.	Target "Motif:scaffold170|size558746_(dbseq-nr_246)_[277812,288266]" 3428 3598
scaffold330|size178561	RepeatMasker	similarity	16018	16797	27.1	+	.	Target "Motif:scaffold170|size558746_(dbseq-nr_246)_[277812,288266]" 3158 3955
scaffold330|size178561	RepeatMasker	similarity	16791	17233	25.3	+	.	Target "Motif:scaffold42|size1068717_(dbseq-nr_92)_[845121,851216]" 5577 5994
scaffold330|size178561	RepeatMasker	similarity	16816	16872	25.7	-	.	Target "Motif:scaffold17|size542218_(dbseq-nr_435)_[186261,192485]" 342 523
scaffold330|size178561	RepeatMasker	similarity	16873	17233	25.6	+	.	Target "Motif:genome_9_9153" 2 362
scaffold330|size178561	RepeatMasker	similarity	17234	17336	25.7	-	.	Target "Motif:scaffold17|size542218_(dbseq-nr_435)_[186261,192485]" 1 341
scaffold330|size178561	RepeatMasker	similarity	18028	18369	20.8	-	.	Target "Motif:genome_7_5391" 232 582
scaffold330|size178561	RepeatMasker	similarity	18404	18889	13.0	+	.	Target "Motif:genome_1_18143" 1 489
scaffold330|size178561	RepeatMasker	similarity	18894	19007	19.2	-	.	Target "Motif:genome_7_5391" 113 239
scaffold330|size178561	RepeatMasker	similarity	19033	19129	10.9	+	.	Target "Motif:genome_2_5130" 338 430
scaffold330|size178561	RepeatMasker	similarity	19070	20962	12.2	-	.	Target "Motif:rnd-1_family-263" 239 2257
scaffold330|size178561	RepeatMasker	similarity	20961	21196	16.4	-	.	Target "Motif:rnd-1_family-84" 414 653
scaffold330|size178561	RepeatMasker	similarity	21197	23586	5.5	+	.	Target "Motif:scaffold46|size1342926_(dbseq-nr_577)_[710911,717439]" 1 2396
scaffold330|size178561	RepeatMasker	similarity	23586	26262	10.7	+	.	Target "Motif:scaffold170|size558746_(dbseq-nr_246)_[277812,288266]" 1684 4629
scaffold330|size178561	RepeatMasker	similarity	26260	27569	4.8	+	.	Target "Motif:scaffold46|size1342926_(dbseq-nr_577)_[710911,717439]" 2395 3746
scaffold330|size178561	RepeatMasker	similarity	29069	29202	28.9	-	.	Target "Motif:rnd-1_family-230" 1 146
scaffold330|size178561	RepeatMasker	similarity	29086	29281	28.1	+	.	Target "Motif:rnd-1_family-272" 556 738
scaffold330|size178561	RepeatMasker	similarity	29639	29736	26.1	+	.	Target "Motif:(CCT)n" 1 98
scaffold330|size178561	RepeatMasker	similarity	29737	29974	3.9	+	.	Target "Motif:(TCT)n" 1 238
scaffold330|size178561	RepeatMasker	similarity	29975	29996	26.1	+	.	Target "Motif:(CCT)n" 3 25
scaffold330|size178561	RepeatMasker	similarity	30005	30048	7.3	+	.	Target "Motif:(CTTCTCCTG)n" 1 44
scaffold330|size178561	RepeatMasker	similarity	30263	30448	19.4	-	.	Target "Motif:rnd-1_family-747" 210 395
scaffold330|size178561	RepeatMasker	similarity	30449	30487	2.6	+	.	Target "Motif:(CAAGA)n" 1 39
scaffold330|size178561	RepeatMasker	similarity	30488	30700	19.4	-	.	Target "Motif:rnd-1_family-747" 7 209
scaffold330|size178561	RepeatMasker	similarity	31110	31269	35.8	-	.	Target "Motif:scaffold70|size833590_(dbseq-nr_219)_[486956,495640]" 7321 7905
scaffold330|size178561	RepeatMasker	similarity	31270	31540	30.0	+	.	Target "Motif:rnd-5_family-1218" 735 1003
scaffold330|size178561	RepeatMasker	similarity	31541	31669	35.8	-	.	Target "Motif:scaffold70|size833590_(dbseq-nr_219)_[486956,495640]" 6814 7320
scaffold330|size178561	RepeatMasker	similarity	31670	32092	18.0	-	.	Target "Motif:rnd-1_family-1011" 14 434
scaffold330|size178561	RepeatMasker	similarity	31798	32281	20.2	-	.	Target "Motif:rnd-1_family-1103" 1 522
scaffold330|size178561	RepeatMasker	similarity	32292	32619	24.8	-	.	Target "Motif:rnd-1_family-1179" 1 351
scaffold330|size178561	RepeatMasker	similarity	32721	33151	33.0	-	.	Target "Motif:scaffold70|size833590_(dbseq-nr_219)_[486956,495640]" 5130 5625
scaffold330|size178561	RepeatMasker	similarity	33512	34948	16.9	-	.	Target "Motif:rnd-1_family-401" 269 1757
scaffold330|size178561	RepeatMasker	similarity	36062	36694	21.6	-	.	Target "Motif:rnd-1_family-924" 2 626
scaffold330|size178561	RepeatMasker	similarity	36647	36766	22.4	+	.	Target "Motif:rnd-1_family-1043" 6 123
scaffold330|size178561	RepeatMasker	similarity	36684	36853	12.3	-	.	Target "Motif:rnd-1_family-906" 3 131
scaffold330|size178561	RepeatMasker	similarity	37750	37854	20.5	-	.	Target "Motif:rnd-1_family-555" 13 110
scaffold330|size178561	RepeatMasker	similarity	38106	38241	25.4	+	.	Target "Motif:rnd-1_family-1299" 99 237
scaffold330|size178561	RepeatMasker	similarity	38977	39086	26.9	-	.	Target "Motif:genome_1_3367" 373 482
scaffold330|size178561	RepeatMasker	similarity	38993	39304	23.7	-	.	Target "Motif:rnd-5_family-4502" 4 310
scaffold330|size178561	RepeatMasker	similarity	39202	39438	24.4	-	.	Target "Motif:genome_1_3367" 1 242
scaffold330|size178561	RepeatMasker	similarity	39786	39840	16.8	+	.	Target "Motif:(CGTAT)n" 1 59
scaffold330|size178561	RepeatMasker	similarity	45852	45965	20.4	+	.	Target "Motif:rnd-4_family-32" 340 449
scaffold330|size178561	RepeatMasker	similarity	45982	46188	27.5	+	.	Target "Motif:rnd-5_family-230" 2 218
scaffold330|size178561	RepeatMasker	similarity	46210	46296	22.0	+	.	Target "Motif:rnd-5_family-230" 545 626
scaffold330|size178561	RepeatMasker	similarity	46914	47236	25.3	-	.	Target "Motif:rnd-1_family-58" 185 666
scaffold330|size178561	RepeatMasker	similarity	47308	47421	16.4	-	.	Target "Motif:rnd-1_family-86" 1 113
scaffold330|size178561	RepeatMasker	similarity	47770	48164	27.5	-	.	Target "Motif:genome_6_9260" 40 422
scaffold330|size178561	RepeatMasker	similarity	48832	48953	24.3	+	.	Target "Motif:genome_9_12624" 332 438
scaffold330|size178561	RepeatMasker	similarity	49295	49459	20.2	+	.	Target "Motif:genome_4_3227" 388 563
scaffold330|size178561	RepeatMasker	similarity	49450	49670	28.1	+	.	Target "Motif:rnd-5_family-3853" 92 308
scaffold330|size178561	RepeatMasker	similarity	49681	50166	9.5	+	.	Target "Motif:genome_1_18143" 1 489
scaffold330|size178561	RepeatMasker	similarity	50182	50335	20.8	+	.	Target "Motif:rnd-3_family-180" 312 456
scaffold330|size178561	RepeatMasker	similarity	50363	50465	19.8	-	.	Target "Motif:rnd-2_family-88" 778 845
scaffold330|size178561	RepeatMasker	similarity	54418	54719	3.6	+	.	Target "Motif:rnd-1_family-554" 1 316
scaffold330|size178561	RepeatMasker	similarity	54691	54800	11.0	-	.	Target "Motif:rnd-1_family-232" 1 115
scaffold330|size178561	RepeatMasker	similarity	54706	55131	28.2	+	.	Target "Motif:rnd-5_family-4415" 446 1304
scaffold330|size178561	RepeatMasker	similarity	55132	56040	18.7	-	.	Target "Motif:rnd-1_family-287" 1 572
scaffold330|size178561	RepeatMasker	similarity	56041	56057	28.2	+	.	Target "Motif:rnd-5_family-4415" 1305 1342
scaffold330|size178561	RepeatMasker	similarity	56083	56245	10.4	-	.	Target "Motif:rnd-1_family-580" 1 166
scaffold330|size178561	RepeatMasker	similarity	56213	56367	6.5	-	.	Target "Motif:rnd-1_family-635" 1 155
scaffold330|size178561	RepeatMasker	similarity	56246	56349	23.9	+	.	Target "Motif:rnd-5_family-4415" 1752 2092
scaffold330|size178561	RepeatMasker	similarity	56350	56508	8.6	-	.	Target "Motif:rnd-1_family-239" 1 157
scaffold330|size178561	RepeatMasker	similarity	56509	56519	23.9	+	.	Target "Motif:rnd-5_family-4415" 2093 2135
scaffold330|size178561	RepeatMasker	similarity	57557	58092	16.2	-	.	Target "Motif:rnd-5_family-499" 2 545
scaffold330|size178561	RepeatMasker	similarity	58163	58394	19.3	+	.	Target "Motif:rnd-5_family-1630" 1315 1529
scaffold330|size178561	RepeatMasker	similarity	58395	58480	23.3	+	.	Target "Motif:scaffold170|size558746_(dbseq-nr_246)_[277812,288266]" 1685 1786
scaffold330|size178561	RepeatMasker	similarity	58410	58779	15.9	+	.	Target "Motif:rnd-5_family-2623" 21 358
scaffold330|size178561	RepeatMasker	similarity	58782	59053	15.0	+	.	Target "Motif:rnd-1_family-365" 3 281
scaffold330|size178561	RepeatMasker	similarity	58867	59097	14.5	-	.	Target "Motif:rnd-1_family-373" 2 243
scaffold330|size178561	RepeatMasker	similarity	59092	60199	27.8	-	.	Target "Motif:scaffold170|size558746_(dbseq-nr_246)_[277812,288266]" 2285 3483
scaffold330|size178561	RepeatMasker	similarity	60209	60630	17.7	+	.	Target "Motif:rnd-5_family-1816" 202 635
scaffold330|size178561	RepeatMasker	similarity	60627	60716	20.4	+	.	Target "Motif:rnd-1_family-165" 524 614
scaffold330|size178561	RepeatMasker	similarity	61376	61514	10.7	-	.	Target "Motif:rnd-5_family-9" 4 139
scaffold330|size178561	RepeatMasker	similarity	61592	63969	22.5	+	.	Target "Motif:scaffold9|size952703_(dbseq-nr_94)_[283613,290091]" 2376 4812
scaffold330|size178561	RepeatMasker	similarity	63970	63999	16.9	+	.	Target "Motif:genome_2_20801" 1 30
scaffold330|size178561	RepeatMasker	similarity	64000	64033	3.0	+	.	Target "Motif:(ACATTTAC)n" 1 34
scaffold330|size178561	RepeatMasker	similarity	64034	64407	16.9	+	.	Target "Motif:genome_2_20801" 31 422
scaffold330|size178561	RepeatMasker	similarity	64409	65630	21.6	+	.	Target "Motif:scaffold47|size554194_(dbseq-nr_186)_[432836,439198]" 4713 5883
scaffold330|size178561	RepeatMasker	similarity	65631	65997	22.9	+	.	Target "Motif:scaffold544|size98996_(dbseq-nr_619)_[60523,66599]" 1 342
scaffold330|size178561	RepeatMasker	similarity	65994	66582	18.8	-	.	Target "Motif:scaffold170|size558746_(dbseq-nr_246)_[277812,288266]" 3977 4627
scaffold330|size178561	RepeatMasker	similarity	66407	66673	8.7	+	.	Target "Motif:rnd-1_family-365" 1 280
scaffold330|size178561	RepeatMasker	similarity	66482	66719	10.9	-	.	Target "Motif:rnd-1_family-373" 5 245
scaffold330|size178561	RepeatMasker	similarity	66736	67364	25.7	-	.	Target "Motif:scaffold170|size558746_(dbseq-nr_246)_[277812,288266]" 3007 3644
scaffold330|size178561	RepeatMasker	similarity	67370	67440	26.8	-	.	Target "Motif:scaffold170|size558746_(dbseq-nr_246)_[277812,288266]" 2300 2370
scaffold330|size178561	RepeatMasker	similarity	67438	67489	4.1	+	.	Target "Motif:rnd-4_family-406" 64 114
scaffold330|size178561	RepeatMasker	similarity	67440	67498	11.7	-	.	Target "Motif:scaffold171|size496807_(dbseq-nr_295)_[215868,222163]" 5901 5935
scaffold330|size178561	RepeatMasker	similarity	67502	67668	15.1	+	.	Target "Motif:rnd-5_family-1816" 396 549
scaffold330|size178561	RepeatMasker	similarity	67583	67787	17.2	-	.	Target "Motif:rnd-1_family-131" 2 211
scaffold330|size178561	RepeatMasker	similarity	67682	67851	16.4	+	.	Target "Motif:rnd-5_family-1816" 462 630
scaffold330|size178561	RepeatMasker	similarity	67823	68098	17.3	-	.	Target "Motif:scaffold170|size558746_(dbseq-nr_246)_[277812,288266]" 1685 1975
scaffold330|size178561	RepeatMasker	similarity	69238	69422	29.1	-	.	Target "Motif:rnd-1_family-774" 75 260
scaffold330|size178561	RepeatMasker	similarity	69862	70614	23.4	+	.	Target "Motif:scaffold178|size795848_(dbseq-nr_718)_[393430,398968]" 4632 5396
scaffold330|size178561	RepeatMasker	similarity	70632	70724	13.2	+	.	Target "Motif:scaffold178|size795848_(dbseq-nr_718)_[393430,398968]" 135 219
scaffold330|size178561	RepeatMasker	similarity	70719	71191	33.5	+	.	Target "Motif:scaffold69|size508817_(dbseq-nr_79)_[401838,405709]" 1433 1872
scaffold330|size178561	RepeatMasker	similarity	71243	71333	22.0	+	.	Target "Motif:rnd-1_family-1027" 282 389
scaffold330|size178561	RepeatMasker	similarity	71529	71610	19.0	-	.	Target "Motif:rnd-5_family-378" 4 83
scaffold330|size178561	RepeatMasker	similarity	71630	71891	23.7	+	.	Target "Motif:rnd-1_family-1141" 14 301
scaffold330|size178561	RepeatMasker	similarity	72119	72700	24.6	+	.	Target "Motif:rnd-1_family-1039" 1 463
scaffold330|size178561	RepeatMasker	similarity	72740	73123	19.8	+	.	Target "Motif:rnd-1_family-1085" 6 392
scaffold330|size178561	RepeatMasker	similarity	74043	80514	7.3	+	.	Target "Motif:scaffold7|size730406_(dbseq-nr_160)_[96026,102513]" 38 6488
scaffold330|size178561	RepeatMasker	similarity	80762	80922	19.5	-	.	Target "Motif:scaffold32|size1035870_(dbseq-nr_203)_[713832,720180]" 6023 6273
scaffold330|size178561	RepeatMasker	similarity	80923	81026	15.2	+	.	Target "Motif:rnd-4_family-406" 14 114
scaffold330|size178561	RepeatMasker	similarity	81317	81653	23.0	+	.	Target "Motif:scaffold69|size508817_(dbseq-nr_79)_[401838,405709]" 3493 3844
scaffold330|size178561	RepeatMasker	similarity	81684	81878	26.9	-	.	Target "Motif:rnd-1_family-1347" 3 199
scaffold330|size178561	RepeatMasker	similarity	81928	82113	18.5	+	.	Target "Motif:rnd-1_family-21" 4780 4973
scaffold330|size178561	RepeatMasker	similarity	82115	82383	9.8	-	.	Target "Motif:genome_3_21789" 256 495
scaffold330|size178561	RepeatMasker	similarity	82395	91108	14.5	-	.	Target "Motif:scaffold5|size2025720_(dbseq-nr_679)_[1055228,1063854]" 1 8627
scaffold330|size178561	RepeatMasker	similarity	91150	91281	6.8	-	.	Target "Motif:genome_3_21789" 1 149
scaffold330|size178561	RepeatMasker	similarity	91162	91296	21.7	+	.	Target "Motif:rnd-5_family-239" 30 169
scaffold330|size178561	RepeatMasker	similarity	91483	91889	2.0	-	.	Target "Motif:genome_12_10956" 406 814
scaffold330|size178561	RepeatMasker	similarity	92840	93212	2.4	-	.	Target "Motif:genome_12_10956" 1 343
scaffold330|size178561	RepeatMasker	similarity	93323	93362	21.1	+	.	Target "Motif:A-rich" 1 40
scaffold330|size178561	RepeatMasker	similarity	94171	94199	0.0	+	.	Target "Motif:(CGA)n" 1 29
scaffold330|size178561	RepeatMasker	similarity	100615	100977	24.5	-	.	Target "Motif:rnd-1_family-415" 64 278
scaffold330|size178561	RepeatMasker	similarity	101004	102222	12.4	-	.	Target "Motif:rnd-1_family-291" 1 925
scaffold330|size178561	RepeatMasker	similarity	102593	103030	11.5	+	.	Target "Motif:genome_3_7528" 1 456
scaffold330|size178561	RepeatMasker	similarity	103280	103525	2.1	+	.	Target "Motif:(GACGGATG)n" 1 246
scaffold330|size178561	RepeatMasker	similarity	105357	105828	14.3	+	.	Target "Motif:genome_10_802" 1 477
scaffold330|size178561	RepeatMasker	similarity	106140	106281	21.2	+	.	Target "Motif:rnd-1_family-926" 270 411
scaffold330|size178561	RepeatMasker	similarity	106429	106623	27.4	+	.	Target "Motif:rnd-1_family-926" 254 449
scaffold330|size178561	RepeatMasker	similarity	107003	107120	11.3	-	.	Target "Motif:rnd-5_family-569" 2632 2747
scaffold330|size178561	RepeatMasker	similarity	107074	107146	12.7	+	.	Target "Motif:rnd-5_family-4906" 217 283
scaffold330|size178561	RepeatMasker	similarity	107172	107251	16.4	+	.	Target "Motif:rnd-5_family-4906" 233 301
scaffold330|size178561	RepeatMasker	similarity	107234	107295	25.8	+	.	Target "Motif:rnd-5_family-4906" 225 286
scaffold330|size178561	RepeatMasker	similarity	107250	107505	16.3	-	.	Target "Motif:rnd-5_family-569" 2230 2481
scaffold330|size178561	RepeatMasker	similarity	107594	107831	19.0	+	.	Target "Motif:rnd-4_family-32" 1 246
scaffold330|size178561	RepeatMasker	similarity	107836	108083	21.4	+	.	Target "Motif:rnd-5_family-3738" 4 247
scaffold330|size178561	RepeatMasker	similarity	107958	108135	22.3	-	.	Target "Motif:rnd-1_family-8" 73 256
scaffold330|size178561	RepeatMasker	similarity	108334	108411	25.0	-	.	Target "Motif:rnd-1_family-4" 315 392
scaffold330|size178561	RepeatMasker	similarity	108411	113640	5.9	-	.	Target "Motif:scaffold60|size524837_(dbseq-nr_150)_[111726,117839]" 881 6114
scaffold330|size178561	RepeatMasker	similarity	113627	113816	16.6	-	.	Target "Motif:rnd-1_family-26" 11 233
scaffold330|size178561	RepeatMasker	similarity	113677	113836	23.6	+	.	Target "Motif:rnd-2_family-88" 771 930
scaffold330|size178561	RepeatMasker	similarity	114306	114503	21.6	-	.	Target "Motif:genome_12_13613" 314 524
scaffold330|size178561	RepeatMasker	similarity	114507	116147	9.5	-	.	Target "Motif:rnd-5_family-243" 354 1993
scaffold330|size178561	RepeatMasker	similarity	116134	116212	15.8	+	.	Target "Motif:rnd-1_family-72" 151 216
scaffold330|size178561	RepeatMasker	similarity	116147	116337	6.8	-	.	Target "Motif:rnd-1_family-17" 322 556
scaffold330|size178561	RepeatMasker	similarity	116279	116365	5.8	+	.	Target "Motif:rnd-1_family-77" 10 100
scaffold330|size178561	RepeatMasker	similarity	116337	116980	14.0	+	.	Target "Motif:rnd-1_family-84" 3 654
scaffold330|size178561	RepeatMasker	similarity	116978	117092	6.1	-	.	Target "Motif:rnd-5_family-243" 240 354
scaffold330|size178561	RepeatMasker	similarity	117132	117154	0.0	+	.	Target "Motif:(ATT)n" 1 25
scaffold330|size178561	RepeatMasker	similarity	117155	117399	7.3	-	.	Target "Motif:rnd-5_family-243" 1 245
scaffold330|size178561	RepeatMasker	similarity	117400	118118	22.6	-	.	Target "Motif:rnd-1_family-849" 352 1067
scaffold330|size178561	RepeatMasker	similarity	118129	118451	4.3	-	.	Target "Motif:rnd-5_family-3424" 1 323
scaffold330|size178561	RepeatMasker	similarity	118456	118685	23.8	-	.	Target "Motif:genome_12_13613" 1 231
scaffold330|size178561	RepeatMasker	similarity	118686	118726	4.9	+	.	Target "Motif:rnd-2_family-88" 934 973
scaffold330|size178561	RepeatMasker	similarity	121474	121553	26.9	+	.	Target "Motif:(AGGATG)n" 1 76
scaffold330|size178561	RepeatMasker	similarity	121519	121555	25.5	+	.	Target "Motif:GA-rich" 1 37
scaffold330|size178561	RepeatMasker	similarity	125912	125961	14.3	-	.	Target "Motif:rnd-5_family-616" 18 67
scaffold330|size178561	RepeatMasker	similarity	126019	126543	25.8	+	.	Target "Motif:genome_3_18267" 1 514
scaffold330|size178561	RepeatMasker	similarity	126282	126717	22.9	-	.	Target "Motif:rnd-5_family-2469" 50 476
scaffold330|size178561	RepeatMasker	similarity	127044	127428	29.9	-	.	Target "Motif:rnd-1_family-207" 1 793
scaffold330|size178561	RepeatMasker	similarity	127429	127762	27.4	-	.	Target "Motif:rnd-1_family-432" 70 403
scaffold330|size178561	RepeatMasker	similarity	127804	127860	26.3	-	.	Target "Motif:rnd-5_family-2468" 363 419
scaffold330|size178561	RepeatMasker	similarity	127951	127999	18.4	-	.	Target "Motif:rnd-1_family-1373" 24 72
scaffold330|size178561	RepeatMasker	similarity	127985	128194	17.8	+	.	Target "Motif:genome_3_18267" 230 439
scaffold330|size178561	RepeatMasker	similarity	128213	128344	22.1	-	.	Target "Motif:genome_6_8638" 437 564
scaffold330|size178561	RepeatMasker	similarity	128377	129136	18.6	-	.	Target "Motif:rnd-5_family-2132" 1569 2373
scaffold330|size178561	RepeatMasker	similarity	129403	129754	29.8	+	.	Target "Motif:rnd-5_family-390" 1648 2012
scaffold330|size178561	RepeatMasker	similarity	129846	131204	15.3	-	.	Target "Motif:rnd-5_family-2132" 176 1568
scaffold330|size178561	RepeatMasker	similarity	131308	131433	22.4	+	.	Target "Motif:genome_4_10210" 439 563
scaffold330|size178561	RepeatMasker	similarity	134229	134289	21.4	+	.	Target "Motif:(AGATGG)n" 1 59
scaffold330|size178561	RepeatMasker	similarity	134642	135937	26.0	-	.	Target "Motif:rnd-1_family-437" 1 1326
scaffold330|size178561	RepeatMasker	similarity	135967	136173	20.2	-	.	Target "Motif:rnd-5_family-2695" 154 351
scaffold330|size178561	RepeatMasker	similarity	136179	136470	11.9	-	.	Target "Motif:scaffold5|size2025720_(dbseq-nr_679)_[1273151,1286701]" 7178 7500
scaffold330|size178561	RepeatMasker	similarity	136463	137703	4.8	-	.	Target "Motif:rnd-1_family-42" 594 1773
scaffold330|size178561	RepeatMasker	similarity	137629	137954	23.2	+	.	Target "Motif:scaffold3|size1191850_(dbseq-nr_493)_[349346,364513]" 6886 7211
scaffold330|size178561	RepeatMasker	similarity	137955	138082	20.0	+	.	Target "Motif:scaffold3|size1191850_(dbseq-nr_493)_[349346,364513]" 7910 8039
scaffold330|size178561	RepeatMasker	similarity	138422	138710	19.0	+	.	Target "Motif:scaffold3|size1191850_(dbseq-nr_493)_[349346,364513]" 8123 8412
scaffold330|size178561	RepeatMasker	similarity	138669	139011	16.4	+	.	Target "Motif:rnd-1_family-219" 26 426
scaffold330|size178561	RepeatMasker	similarity	138757	139152	8.2	-	.	Target "Motif:rnd-1_family-42" 1 266
scaffold330|size178561	RepeatMasker	similarity	139018	139154	11.8	-	.	Target "Motif:scaffold5|size2025720_(dbseq-nr_679)_[1273151,1286701]" 425 560
scaffold330|size178561	RepeatMasker	similarity	139208	139456	25.3	-	.	Target "Motif:rnd-1_family-370" 180 414
scaffold330|size178561	RepeatMasker	similarity	139644	140435	8.9	+	.	Target "Motif:scaffold170|size558746_(dbseq-nr_246)_[277812,288266]" 1 800
scaffold330|size178561	RepeatMasker	similarity	140436	146490	6.2	-	.	Target "Motif:scaffold75|size1059443_(dbseq-nr_397)_[263011,269128]" 1 6118
scaffold330|size178561	RepeatMasker	similarity	146491	150893	7.5	+	.	Target "Motif:scaffold93|size447978_(dbseq-nr_213)_[176059,182544]" 776 5177
scaffold330|size178561	RepeatMasker	similarity	150868	150954	4.8	-	.	Target "Motif:scaffold201|size406634_(dbseq-nr_78)_[108994,115537]" 1407 1490
scaffold330|size178561	RepeatMasker	similarity	150943	151456	6.8	-	.	Target "Motif:scaffold46|size1342926_(dbseq-nr_577)_[710911,717439]" 1 512
scaffold330|size178561	RepeatMasker	similarity	151457	151899	11.6	-	.	Target "Motif:genome_9_9153" 6 463
scaffold330|size178561	RepeatMasker	similarity	153086	153213	24.8	+	.	Target "Motif:genome_5_12790" 1439 1569
scaffold330|size178561	RepeatMasker	similarity	153713	153806	25.0	+	.	Target "Motif:genome_8_11149" 32 123
scaffold330|size178561	RepeatMasker	similarity	153843	153967	18.4	-	.	Target "Motif:rnd-5_family-3045" 493 626
scaffold330|size178561	RepeatMasker	similarity	154081	154167	21.4	-	.	Target "Motif:genome_9_11612" 349 439
scaffold330|size178561	RepeatMasker	similarity	154246	154460	25.1	+	.	Target "Motif:rnd-1_family-553" 1 224
scaffold330|size178561	RepeatMasker	similarity	154456	154720	28.7	+	.	Target "Motif:rnd-1_family-207" 238 515
scaffold330|size178561	RepeatMasker	similarity	154915	155229	28.4	-	.	Target "Motif:rnd-5_family-766" 157 472
scaffold330|size178561	RepeatMasker	similarity	155249	155666	26.2	+	.	Target "Motif:rnd-5_family-2469" 48 471
scaffold330|size178561	RepeatMasker	similarity	155313	155913	29.9	-	.	Target "Motif:genome_3_7906" 3 625
scaffold330|size178561	RepeatMasker	similarity	155914	156219	20.1	-	.	Target "Motif:rnd-5_family-3045" 1 307
scaffold330|size178561	RepeatMasker	similarity	156287	156359	16.0	+	.	Target "Motif:rnd-5_family-4603" 17 85
scaffold330|size178561	RepeatMasker	similarity	156361	156412	15.7	-	.	Target "Motif:genome_9_1663" 4 57
scaffold330|size178561	RepeatMasker	similarity	156818	156889	16.9	+	.	Target "Motif:rnd-5_family-616" 5 76
scaffold330|size178561	RepeatMasker	similarity	157009	157258	21.6	+	.	Target "Motif:genome_11_18930" 226 479
scaffold330|size178561	RepeatMasker	similarity	157259	157442	22.5	-	.	Target "Motif:genome_7_12319" 317 494
scaffold330|size178561	RepeatMasker	similarity	157943	158400	2.6	+	.	Target "Motif:genome_1_3735" 8 465
scaffold330|size178561	RepeatMasker	similarity	162558	162603	9.9	-	.	Target "Motif:rnd-1_family-130" 3 44
scaffold330|size178561	RepeatMasker	similarity	162564	163091	1.6	+	.	Target "Motif:rnd-1_family-35" 1 537
scaffold330|size178561	RepeatMasker	similarity	162947	163109	24.1	-	.	Target "Motif:rnd-4_family-169" 87 246
scaffold330|size178561	RepeatMasker	similarity	163127	163202	3.7	+	.	Target "Motif:rnd-1_family-91" 1 69
scaffold330|size178561	RepeatMasker	similarity	163793	163917	20.8	+	.	Target "Motif:genome_2_13625" 2 130
scaffold330|size178561	RepeatMasker	similarity	164027	164254	22.9	-	.	Target "Motif:rnd-1_family-628" 185 420
scaffold330|size178561	RepeatMasker	similarity	164292	164431	25.2	-	.	Target "Motif:rnd-1_family-628" 301 440
scaffold330|size178561	RepeatMasker	similarity	164471	164518	20.8	-	.	Target "Motif:rnd-1_family-628" 391 438
scaffold330|size178561	RepeatMasker	similarity	167845	167940	22.9	-	.	Target "Motif:genome_7_14113" 83 182
scaffold330|size178561	RepeatMasker	similarity	168541	168941	28.6	+	.	Target "Motif:genome_9_4307" 29 431
scaffold330|size178561	RepeatMasker	similarity	169229	169460	29.8	+	.	Target "Motif:rnd-5_family-29" 901 1138
scaffold330|size178561	RepeatMasker	similarity	170683	170740	14.3	+	.	Target "Motif:rnd-1_family-260" 3892 3950
scaffold330|size178561	RepeatMasker	similarity	171616	172116	27.5	+	.	Target "Motif:genome_7_7989" 1 570
scaffold330|size178561	RepeatMasker	similarity	173403	173846	21.3	+	.	Target "Motif:genome_4_3041" 5 514
scaffold330|size178561	RepeatMasker	similarity	173867	173900	6.2	+	.	Target "Motif:(TCC)n" 1 35
scaffold330|size178561	RepeatMasker	similarity	173988	174022	10.0	+	.	Target "Motif:(GATATGT)n" 1 37
scaffold330|size178561	RepeatMasker	similarity	174825	174846	29.2	+	.	Target "Motif:A-rich" 1 22
scaffold330|size178561	RepeatMasker	similarity	174847	174885	2.6	+	.	Target "Motif:(GCA)n" 1 40
scaffold330|size178561	RepeatMasker	similarity	174886	174931	29.2	+	.	Target "Motif:A-rich" 23 68
scaffold330|size178561	RepeatMasker	similarity	174934	175109	2.5	+	.	Target "Motif:(AATGG)n" 1 178
scaffold330|size178561	RepeatMasker	similarity	175135	178380	9.6	+	.	Target "Motif:(CAACAG)n" 1 3284
scaffold330|size178561	RepeatMasker	similarity	178386	178476	16.8	+	.	Target "Motif:(GCA)n" 1 92
scaffold331|size199464	RepeatMasker	similarity	632	841	19.1	+	.	Target "Motif:genome_1_8676" 2 213
scaffold331|size199464	RepeatMasker	similarity	993	1170	20.7	+	.	Target "Motif:scaffold170|size558746_(dbseq-nr_246)_[277812,288266]" 1668 1850
scaffold331|size199464	RepeatMasker	similarity	1171	1402	8.6	-	.	Target "Motif:rnd-1_family-165" 376 614
scaffold331|size199464	RepeatMasker	similarity	1853	1900	14.6	+	.	Target "Motif:rnd-4_family-807" 170 221
scaffold331|size199464	RepeatMasker	similarity	1878	2187	12.6	+	.	Target "Motif:rnd-1_family-144" 91 401
scaffold331|size199464	RepeatMasker	similarity	3776	3952	17.2	+	.	Target "Motif:rnd-1_family-1200" 381 569
scaffold331|size199464	RepeatMasker	similarity	5335	5511	19.5	-	.	Target "Motif:rnd-1_family-1200" 381 569
scaffold331|size199464	RepeatMasker	similarity	6844	7003	16.4	-	.	Target "Motif:rnd-5_family-2373" 1 166
scaffold331|size199464	RepeatMasker	similarity	6995	7215	16.7	+	.	Target "Motif:rnd-1_family-650" 189 410
scaffold331|size199464	RepeatMasker	similarity	7054	7470	11.7	-	.	Target "Motif:rnd-1_family-650" 3 425
scaffold331|size199464	RepeatMasker	similarity	7449	7883	10.7	-	.	Target "Motif:rnd-1_family-1221" 1 377
scaffold331|size199464	RepeatMasker	similarity	7884	8173	15.5	+	.	Target "Motif:genome_8_12029" 1 292
scaffold331|size199464	RepeatMasker	similarity	8174	8291	9.3	-	.	Target "Motif:rnd-1_family-1169" 1 137
scaffold331|size199464	RepeatMasker	similarity	8299	8471	14.1	+	.	Target "Motif:rnd-5_family-2187" 3 172
scaffold331|size199464	RepeatMasker	similarity	8476	9075	13.4	-	.	Target "Motif:rnd-1_family-1045" 1 647
scaffold331|size199464	RepeatMasker	similarity	9090	9130	2.5	+	.	Target "Motif:(TGGT)n" 1 41
scaffold331|size199464	RepeatMasker	similarity	9150	9472	0.0	+	.	Target "Motif:(AGTC)n" 1 320
scaffold331|size199464	RepeatMasker	similarity	9474	9511	2.8	+	.	Target "Motif:(GAGT)n" 1 39
scaffold331|size199464	RepeatMasker	similarity	9516	9691	21.5	+	.	Target "Motif:rnd-5_family-1258" 1 163
scaffold331|size199464	RepeatMasker	similarity	9865	10199	33.8	+	.	Target "Motif:rnd-1_family-853" 301 635
scaffold331|size199464	RepeatMasker	similarity	10413	11173	29.2	+	.	Target "Motif:rnd-1_family-1264" 12 1358
scaffold331|size199464	RepeatMasker	similarity	11064	11795	29.1	-	.	Target "Motif:rnd-1_family-1070" 62 805
scaffold331|size199464	RepeatMasker	similarity	11797	12049	25.1	-	.	Target "Motif:rnd-5_family-4415" 1752 2134
scaffold331|size199464	RepeatMasker	similarity	11807	11965	7.2	+	.	Target "Motif:rnd-1_family-239" 1 157
scaffold331|size199464	RepeatMasker	similarity	11948	12082	5.2	+	.	Target "Motif:rnd-1_family-635" 1 155
scaffold331|size199464	RepeatMasker	similarity	12050	12213	10.4	+	.	Target "Motif:rnd-1_family-580" 1 166
scaffold331|size199464	RepeatMasker	similarity	12199	12258	29.2	-	.	Target "Motif:rnd-5_family-4415" 1010 1342
scaffold331|size199464	RepeatMasker	similarity	12259	13369	20.1	+	.	Target "Motif:rnd-1_family-287" 1 572
scaffold331|size199464	RepeatMasker	similarity	13348	13976	7.7	+	.	Target "Motif:rnd-1_family-237" 1 579
scaffold331|size199464	RepeatMasker	similarity	13370	13439	29.2	-	.	Target "Motif:rnd-5_family-4415" 604 1009
scaffold331|size199464	RepeatMasker	similarity	13848	13992	24.8	-	.	Target "Motif:rnd-1_family-525" 1 147
scaffold331|size199464	RepeatMasker	similarity	14014	15261	30.8	+	.	Target "Motif:rnd-1_family-1029" 6 1259
scaffold331|size199464	RepeatMasker	similarity	15309	21782	0.0	-	.	Target "Motif:scaffold331|size199464_(dbseq-nr_264)_[15308,21781]" 1 6474
scaffold331|size199464	RepeatMasker	similarity	21798	22045	27.0	-	.	Target "Motif:rnd-1_family-1290" 55 302
scaffold331|size199464	RepeatMasker	similarity	22076	22299	11.2	+	.	Target "Motif:rnd-5_family-1260" 1 226
scaffold331|size199464	RepeatMasker	similarity	22304	22479	8.6	-	.	Target "Motif:rnd-1_family-1303" 1 175
scaffold331|size199464	RepeatMasker	similarity	22491	22644	10.4	-	.	Target "Motif:rnd-1_family-902" 535 694
scaffold331|size199464	RepeatMasker	similarity	22632	22663	9.4	-	.	Target "Motif:rnd-5_family-9066" 1 32
scaffold331|size199464	RepeatMasker	similarity	22683	22778	25.3	+	.	Target "Motif:rnd-1_family-791" 53 148
scaffold331|size199464	RepeatMasker	similarity	23109	23267	23.4	-	.	Target "Motif:rnd-4_family-161" 1379 1459
scaffold331|size199464	RepeatMasker	similarity	23737	23920	29.1	+	.	Target "Motif:rnd-1_family-369" 524 706
scaffold331|size199464	RepeatMasker	similarity	24313	25122	28.8	+	.	Target "Motif:genome_11_20665" 238 1100
scaffold331|size199464	RepeatMasker	similarity	25400	25503	21.8	+	.	Target "Motif:rnd-1_family-775" 1 106
scaffold331|size199464	RepeatMasker	similarity	25532	25674	24.8	+	.	Target "Motif:rnd-4_family-2565" 16 157
scaffold331|size199464	RepeatMasker	similarity	25905	26072	24.5	+	.	Target "Motif:rnd-4_family-2565" 22 192
scaffold331|size199464	RepeatMasker	similarity	26203	26252	4.2	+	.	Target "Motif:(AGG)n" 1 50
scaffold331|size199464	RepeatMasker	similarity	26717	26843	27.6	+	.	Target "Motif:rnd-5_family-2072" 391 517
scaffold331|size199464	RepeatMasker	similarity	27255	27298	21.9	+	.	Target "Motif:(ACTTTTT)n" 1 44
scaffold331|size199464	RepeatMasker	similarity	28210	28442	10.7	+	.	Target "Motif:genome_8_12029" 1 259
scaffold331|size199464	RepeatMasker	similarity	28443	28779	15.3	+	.	Target "Motif:genome_10_413" 1 328
scaffold331|size199464	RepeatMasker	similarity	28780	28820	4.5	+	.	Target "Motif:genome_8_12029" 252 292
scaffold331|size199464	RepeatMasker	similarity	29821	30103	25.6	-	.	Target "Motif:rnd-5_family-1024" 285 786
scaffold331|size199464	RepeatMasker	similarity	30164	30223	18.3	-	.	Target "Motif:rnd-1_family-91" 4 68
scaffold331|size199464	RepeatMasker	similarity	30739	30841	25.2	-	.	Target "Motif:genome_11_20665" 1200 1304
scaffold331|size199464	RepeatMasker	similarity	30843	31632	19.4	-	.	Target "Motif:genome_11_20665" 2 864
scaffold331|size199464	RepeatMasker	similarity	31735	32444	11.3	-	.	Target "Motif:rnd-1_family-58" 20 666
scaffold331|size199464	RepeatMasker	similarity	32456	32700	16.2	-	.	Target "Motif:rnd-1_family-200" 93 342
scaffold331|size199464	RepeatMasker	similarity	32605	32909	15.6	+	.	Target "Motif:rnd-1_family-350" 254 566
scaffold331|size199464	RepeatMasker	similarity	32910	33370	3.3	+	.	Target "Motif:genome_11_21359" 1 457
scaffold331|size199464	RepeatMasker	similarity	33371	34466	9.8	-	.	Target "Motif:rnd-1_family-83" 1 1102
scaffold331|size199464	RepeatMasker	similarity	43804	44589	30.4	-	.	Target "Motif:scaffold226|size248449_(dbseq-nr_558)_[144290,149814]" 3511 4129
scaffold331|size199464	RepeatMasker	similarity	44929	44967	12.4	+	.	Target "Motif:(GTG)n" 1 39
scaffold331|size199464	RepeatMasker	similarity	44977	45139	27.9	+	.	Target "Motif:scaffold229|size222717_(dbseq-nr_281)_[81624,87606]" 2451 2605
scaffold331|size199464	RepeatMasker	similarity	45019	45177	26.9	-	.	Target "Motif:scaffold139|size314342_(dbseq-nr_241)_[199055,204545]" 2963 3193
scaffold331|size199464	RepeatMasker	similarity	45634	46050	17.6	+	.	Target "Motif:rnd-1_family-413" 505 921
scaffold331|size199464	RepeatMasker	similarity	46494	46616	13.0	+	.	Target "Motif:rnd-1_family-936" 3 125
scaffold331|size199464	RepeatMasker	similarity	46620	46843	18.8	-	.	Target "Motif:rnd-1_family-438" 2790 3023
scaffold331|size199464	RepeatMasker	similarity	46838	47449	16.7	-	.	Target "Motif:rnd-1_family-438" 939 1554
scaffold331|size199464	RepeatMasker	similarity	47556	49535	15.8	+	.	Target "Motif:rnd-1_family-359" 1 1393
scaffold331|size199464	RepeatMasker	similarity	49746	49960	15.8	+	.	Target "Motif:genome_10_17896" 1 215
scaffold331|size199464	RepeatMasker	similarity	50075	50363	17.9	-	.	Target "Motif:genome_7_97590-9]4" 690 970
scaffold331|size199464	RepeatMasker	similarity	50698	50936	13.2	+	.	Target "Motif:genome_2_13625" 1 228
scaffold331|size199464	RepeatMasker	similarity	50828	51001	25.6	+	.	Target "Motif:rnd-1_family-196" 1819 1974
scaffold331|size199464	RepeatMasker	similarity	50937	51978	3.7	-	.	Target "Motif:rnd-1_family-628" 1 1046
scaffold331|size199464	RepeatMasker	similarity	52167	52778	14.4	-	.	Target "Motif:rnd-4_family-98" 1 640
scaffold331|size199464	RepeatMasker	similarity	52788	52930	25.2	+	.	Target "Motif:genome_2_13625" 340 485
scaffold331|size199464	RepeatMasker	similarity	52940	53055	22.6	-	.	Target "Motif:rnd-1_family-748" 30 160
scaffold331|size199464	RepeatMasker	similarity	53121	53408	17.9	-	.	Target "Motif:rnd-1_family-767" 13 259
scaffold331|size199464	RepeatMasker	similarity	53847	53906	26.3	+	.	Target "Motif:(ACA)n" 1 57
scaffold331|size199464	RepeatMasker	similarity	54284	54309	4.8	+	.	Target "Motif:(CAA)n" 1 24
scaffold331|size199464	RepeatMasker	similarity	59296	59696	7.4	-	.	Target "Motif:genome_10_11702" 1 380
scaffold331|size199464	RepeatMasker	similarity	59808	59972	19.5	-	.	Target "Motif:genome_12_77300-9]2" 176 341
scaffold331|size199464	RepeatMasker	similarity	59973	59987	29.4	+	.	Target "Motif:genome_6_15512" 1 9
scaffold331|size199464	RepeatMasker	similarity	59988	60148	23.6	-	.	Target "Motif:genome_10_7049" 559 724
scaffold331|size199464	RepeatMasker	similarity	60062	60399	10.6	-	.	Target "Motif:rnd-5_family-5023" 1 342
scaffold331|size199464	RepeatMasker	similarity	60403	60695	23.1	-	.	Target "Motif:genome_10_7049" 1 269
scaffold331|size199464	RepeatMasker	similarity	60696	60819	16.8	-	.	Target "Motif:genome_11_129380-9]2" 238 363
scaffold331|size199464	RepeatMasker	similarity	61723	62109	17.6	+	.	Target "Motif:rnd-1_family-1236" 1 388
scaffold331|size199464	RepeatMasker	similarity	62120	62292	16.9	-	.	Target "Motif:rnd-5_family-478" 3 177
scaffold331|size199464	RepeatMasker	similarity	62299	63858	20.3	+	.	Target "Motif:rnd-1_family-958" 1 1566
scaffold331|size199464	RepeatMasker	similarity	63860	64355	16.5	+	.	Target "Motif:rnd-5_family-1016" 1 478
scaffold331|size199464	RepeatMasker	similarity	64374	64590	24.4	-	.	Target "Motif:genome_11_523" 1 213
scaffold331|size199464	RepeatMasker	similarity	64571	64597	3.7	+	.	Target "Motif:genome_2_10548" 459 485
scaffold331|size199464	RepeatMasker	similarity	64880	65302	17.8	+	.	Target "Motif:genome_9_1663" 3 428
scaffold331|size199464	RepeatMasker	similarity	65775	66046	26.8	+	.	Target "Motif:genome_7_9296" 1 256
scaffold331|size199464	RepeatMasker	similarity	66648	66709	25.8	+	.	Target "Motif:genome_7_7989" 408 469
scaffold331|size199464	RepeatMasker	similarity	66912	67125	7.0	+	.	Target "Motif:genome_9_12624" 1 221
scaffold331|size199464	RepeatMasker	similarity	67133	67189	7.0	+	.	Target "Motif:genome_9_12624" 165 221
scaffold331|size199464	RepeatMasker	similarity	67911	68152	12.9	-	.	Target "Motif:scaffold119|size395038_(dbseq-nr_535)_[158580,164558]" 5739 5979
scaffold331|size199464	RepeatMasker	similarity	68175	73025	15.4	-	.	Target "Motif:scaffold119|size395038_(dbseq-nr_535)_[111353,117304]" 929 5781
scaffold331|size199464	RepeatMasker	similarity	73028	73118	14.3	-	.	Target "Motif:scaffold170|size558746_(dbseq-nr_246)_[277812,288266]" 1682 1775
scaffold331|size199464	RepeatMasker	similarity	73110	73262	24.8	+	.	Target "Motif:rnd-1_family-638" 348 501
scaffold331|size199464	RepeatMasker	similarity	73744	73941	22.0	+	.	Target "Motif:rnd-1_family-630" 1 205
scaffold331|size199464	RepeatMasker	similarity	74177	74306	28.5	+	.	Target "Motif:rnd-1_family-422" 99 237
scaffold331|size199464	RepeatMasker	similarity	74688	75270	29.1	+	.	Target "Motif:scaffold183|size469198_(dbseq-nr_331)_[248481,254949]" 4900 5493
scaffold331|size199464	RepeatMasker	similarity	75271	81214	1.5	-	.	Target "Motif:scaffold43|size830363_(dbseq-nr_472)_[671820,677904]" 3 6085
scaffold331|size199464	RepeatMasker	similarity	82679	82864	8.1	+	.	Target "Motif:genome_9_12624" 232 418
scaffold331|size199464	RepeatMasker	similarity	82934	83759	9.8	+	.	Target "Motif:genome_7_155710-9]4" 2 809
scaffold331|size199464	RepeatMasker	similarity	83755	84128	12.9	-	.	Target "Motif:rnd-1_family-404" 348 755
scaffold331|size199464	RepeatMasker	similarity	85166	85283	9.3	-	.	Target "Motif:rnd-1_family-451" 1 122
scaffold331|size199464	RepeatMasker	similarity	85276	85390	13.2	+	.	Target "Motif:genome_7_155710-9]4" 800 915
scaffold331|size199464	RepeatMasker	similarity	85391	85758	5.2	-	.	Target "Motif:genome_3_4021" 1 370
scaffold331|size199464	RepeatMasker	similarity	85759	85804	4.1	+	.	Target "Motif:genome_7_155710-9]4" 908 953
scaffold331|size199464	RepeatMasker	similarity	86701	86741	11.6	+	.	Target "Motif:(CA)n" 1 40
scaffold331|size199464	RepeatMasker	similarity	90316	90350	21.7	+	.	Target "Motif:(CAT)n" 1 34
scaffold331|size199464	RepeatMasker	similarity	90566	90619	17.0	+	.	Target "Motif:rnd-2_family-88" 386 439
scaffold331|size199464	RepeatMasker	similarity	90579	90764	13.1	-	.	Target "Motif:rnd-1_family-17" 316 556
scaffold331|size199464	RepeatMasker	similarity	90709	90778	8.4	+	.	Target "Motif:rnd-1_family-200" 4 104
scaffold331|size199464	RepeatMasker	similarity	90779	91286	12.1	-	.	Target "Motif:genome_7_10266" 1 520
scaffold331|size199464	RepeatMasker	similarity	91260	91292	9.1	+	.	Target "Motif:rnd-4_family-212" 1696 1728
scaffold331|size199464	RepeatMasker	similarity	91279	91344	12.0	-	.	Target "Motif:rnd-1_family-569" 4 62
scaffold331|size199464	RepeatMasker	similarity	91286	91427	12.1	+	.	Target "Motif:rnd-1_family-63" 203 313
scaffold331|size199464	RepeatMasker	similarity	91354	91641	11.7	-	.	Target "Motif:rnd-1_family-40" 1 284
scaffold331|size199464	RepeatMasker	similarity	92582	92694	29.2	+	.	Target "Motif:genome_2_9627" 14 266
scaffold331|size199464	RepeatMasker	similarity	92695	92840	30.8	-	.	Target "Motif:genome_9_11612" 117 273
scaffold331|size199464	RepeatMasker	similarity	92841	92868	29.2	+	.	Target "Motif:genome_2_9627" 267 333
scaffold331|size199464	RepeatMasker	similarity	94201	94659	18.9	-	.	Target "Motif:scaffold23|size1082546_(dbseq-nr_250)_[241298,247784]" 6067 6487
scaffold331|size199464	RepeatMasker	similarity	96247	96358	17.0	-	.	Target "Motif:rnd-1_family-555" 79 185
scaffold331|size199464	RepeatMasker	similarity	96321	96592	13.6	+	.	Target "Motif:rnd-1_family-658" 1 266
scaffold331|size199464	RepeatMasker	similarity	96704	96875	13.0	-	.	Target "Motif:rnd-5_family-222" 299 491
scaffold331|size199464	RepeatMasker	similarity	97110	97255	28.2	+	.	Target "Motif:rnd-5_family-2312" 285 427
scaffold331|size199464	RepeatMasker	similarity	97633	97681	16.3	-	.	Target "Motif:rnd-5_family-66" 254 302
scaffold331|size199464	RepeatMasker	similarity	97678	98229	12.7	-	.	Target "Motif:scaffold210|size504517_(dbseq-nr_77)_[279511,285866]" 5902 6184
scaffold331|size199464	RepeatMasker	similarity	98225	98369	17.4	-	.	Target "Motif:rnd-5_family-66" 59 220
scaffold331|size199464	RepeatMasker	similarity	99028	99124	29.1	-	.	Target "Motif:genome_10_17569" 61 155
scaffold331|size199464	RepeatMasker	similarity	99625	99671	6.5	-	.	Target "Motif:rnd-5_family-560" 449 495
scaffold331|size199464	RepeatMasker	similarity	99672	100346	14.0	+	.	Target "Motif:genome_6_12811" 32 740
scaffold331|size199464	RepeatMasker	similarity	100348	101078	13.8	-	.	Target "Motif:genome_6_12811" 8 745
scaffold331|size199464	RepeatMasker	similarity	101081	101198	6.8	+	.	Target "Motif:genome_2_8342" 1 118
scaffold331|size199464	RepeatMasker	similarity	101150	101198	20.4	-	.	Target "Motif:genome_2_8342" 111 157
scaffold331|size199464	RepeatMasker	similarity	101199	101437	9.3	+	.	Target "Motif:genome_3_21239" 1 238
scaffold331|size199464	RepeatMasker	similarity	101438	101526	2.3	+	.	Target "Motif:(ATGGCACTAG)n" 1 89
scaffold331|size199464	RepeatMasker	similarity	101527	101896	0.6	+	.	Target "Motif:genome_3_21239" 328 707
scaffold331|size199464	RepeatMasker	similarity	101897	102231	4.0	+	.	Target "Motif:genome_2_8342" 116 479
scaffold331|size199464	RepeatMasker	similarity	102251	102518	17.4	-	.	Target "Motif:rnd-5_family-560" 136 443
scaffold331|size199464	RepeatMasker	similarity	102552	102873	1.2	-	.	Target "Motif:genome_3_13440" 1 322
scaffold331|size199464	RepeatMasker	similarity	104697	104720	13.9	+	.	Target "Motif:(GTC)n" 1 24
scaffold331|size199464	RepeatMasker	similarity	105540	106338	30.9	+	.	Target "Motif:rnd-5_family-2047" 2251 3068
scaffold331|size199464	RepeatMasker	similarity	106412	106459	16.7	-	.	Target "Motif:genome_11_172910-9]15" 412 459
scaffold331|size199464	RepeatMasker	similarity	106461	106602	16.5	-	.	Target "Motif:rnd-5_family-566" 1 153
scaffold331|size199464	RepeatMasker	similarity	106622	106868	17.7	-	.	Target "Motif:rnd-4_family-237" 16 260
scaffold331|size199464	RepeatMasker	similarity	107025	112932	0.5	-	.	Target "Motif:scaffold16|size1078160_(dbseq-nr_220)_[167428,173330]" 1 5903
scaffold331|size199464	RepeatMasker	similarity	112900	112936	5.6	-	.	Target "Motif:scaffold59|size999685_(dbseq-nr_521)_[477864,484081]" 5748 5783
scaffold331|size199464	RepeatMasker	similarity	114629	115325	12.4	-	.	Target "Motif:genome_6_12811" 1 745
scaffold331|size199464	RepeatMasker	similarity	115385	115455	17.3	+	.	Target "Motif:(GTTGTCA)n" 1 69
scaffold331|size199464	RepeatMasker	similarity	115899	116759	15.5	+	.	Target "Motif:rnd-5_family-1054" 1695 2288
scaffold331|size199464	RepeatMasker	similarity	116760	123228	0.5	+	.	Target "Motif:scaffold9|size952703_(dbseq-nr_94)_[283613,290091]" 1 6479
scaffold331|size199464	RepeatMasker	similarity	123229	123843	13.4	+	.	Target "Motif:rnd-5_family-1054" 6650 7254
scaffold331|size199464	RepeatMasker	similarity	123845	124006	16.1	+	.	Target "Motif:rnd-1_family-337" 1 162
scaffold331|size199464	RepeatMasker	similarity	124004	124669	8.1	+	.	Target "Motif:genome_1_15599" 437 1091
scaffold331|size199464	RepeatMasker	similarity	124670	124991	5.0	-	.	Target "Motif:genome_3_13440" 1 322
scaffold331|size199464	RepeatMasker	similarity	124992	125153	7.8	+	.	Target "Motif:genome_1_15599" 1094 1271
scaffold331|size199464	RepeatMasker	similarity	125165	125586	2.4	+	.	Target "Motif:genome_3_8709" 1 422
scaffold331|size199464	RepeatMasker	similarity	127455	127525	20.3	-	.	Target "Motif:genome_10_17896" 1648 1720
scaffold331|size199464	RepeatMasker	similarity	128118	128497	28.8	-	.	Target "Motif:rnd-1_family-497" 667 1055
scaffold331|size199464	RepeatMasker	similarity	128495	128549	16.6	+	.	Target "Motif:rnd-1_family-156" 235 292
scaffold331|size199464	RepeatMasker	similarity	128503	128735	23.6	-	.	Target "Motif:rnd-1_family-502" 59 278
scaffold331|size199464	RepeatMasker	similarity	128752	128976	24.8	-	.	Target "Motif:genome_11_172910-9]15" 293 538
scaffold331|size199464	RepeatMasker	similarity	128992	129246	20.8	-	.	Target "Motif:rnd-4_family-237" 24 272
scaffold331|size199464	RepeatMasker	similarity	129337	129520	25.7	+	.	Target "Motif:rnd-1_family-156" 405 589
scaffold331|size199464	RepeatMasker	similarity	129548	129656	19.1	-	.	Target "Motif:rnd-1_family-497" 529 637
scaffold331|size199464	RepeatMasker	similarity	129657	129782	22.2	-	.	Target "Motif:rnd-5_family-2454" 1120 1372
scaffold331|size199464	RepeatMasker	similarity	129865	130011	23.2	-	.	Target "Motif:rnd-5_family-2454" 823 973
scaffold331|size199464	RepeatMasker	similarity	130170	130323	27.4	-	.	Target "Motif:rnd-5_family-2454" 522 675
scaffold331|size199464	RepeatMasker	similarity	131058	131556	20.2	+	.	Target "Motif:genome_1_94420-9]2" 3 505
scaffold331|size199464	RepeatMasker	similarity	131663	133085	20.8	-	.	Target "Motif:scaffold170|size558746_(dbseq-nr_246)_[277812,288266]" 2006 4402
scaffold331|size199464	RepeatMasker	similarity	133027	133089	8.8	+	.	Target "Motif:rnd-3_family-259" 227 480
scaffold331|size199464	RepeatMasker	similarity	133090	133275	5.4	-	.	Target "Motif:rnd-1_family-131" 14 210
scaffold331|size199464	RepeatMasker	similarity	133285	133332	18.8	+	.	Target "Motif:rnd-1_family-1133" 21 68
scaffold331|size199464	RepeatMasker	similarity	133780	134018	27.2	+	.	Target "Motif:rnd-1_family-336" 11 259
scaffold331|size199464	RepeatMasker	similarity	134367	134500	26.9	+	.	Target "Motif:rnd-1_family-354" 233 366
scaffold331|size199464	RepeatMasker	similarity	134608	135299	16.6	-	.	Target "Motif:rnd-5_family-2558" 2 703
scaffold331|size199464	RepeatMasker	similarity	134839	135410	29.8	-	.	Target "Motif:rnd-5_family-2828" 8126 8675
scaffold331|size199464	RepeatMasker	similarity	135347	136227	32.2	-	.	Target "Motif:rnd-1_family-667" 391 678
scaffold331|size199464	RepeatMasker	similarity	136203	136356	22.1	+	.	Target "Motif:genome_9_1663" 266 424
scaffold331|size199464	RepeatMasker	similarity	136383	136427	13.3	-	.	Target "Motif:genome_3_18267" 395 439
scaffold331|size199464	RepeatMasker	similarity	136430	137697	8.0	+	.	Target "Motif:genome_4_3227" 1 1231
scaffold331|size199464	RepeatMasker	similarity	137698	138486	4.5	-	.	Target "Motif:genome_8_432" 127 934
scaffold331|size199464	RepeatMasker	similarity	138487	138565	5.1	+	.	Target "Motif:genome_12_4350" 1 79
scaffold331|size199464	RepeatMasker	similarity	138565	138881	8.2	+	.	Target "Motif:genome_12_4350" 123 456
scaffold331|size199464	RepeatMasker	similarity	138882	139008	7.1	-	.	Target "Motif:genome_8_432" 2 128
scaffold331|size199464	RepeatMasker	similarity	139013	139296	6.4	-	.	Target "Motif:genome_11_5165" 512 803
scaffold331|size199464	RepeatMasker	similarity	139291	139423	24.3	-	.	Target "Motif:rnd-1_family-220" 546 671
scaffold331|size199464	RepeatMasker	similarity	139488	140768	28.1	-	.	Target "Motif:rnd-5_family-429" 3565 4829
scaffold331|size199464	RepeatMasker	similarity	140850	144178	23.0	-	.	Target "Motif:rnd-5_family-176" 1 3295
scaffold331|size199464	RepeatMasker	similarity	144179	144646	5.1	-	.	Target "Motif:genome_11_5165" 1 517
scaffold331|size199464	RepeatMasker	similarity	144671	145027	18.3	-	.	Target "Motif:genome_3_18267" 46 396
scaffold331|size199464	RepeatMasker	similarity	145061	146444	3.0	-	.	Target "Motif:genome_6_19263" 246 1628
scaffold331|size199464	RepeatMasker	similarity	146445	146541	1.0	+	.	Target "Motif:genome_2_20801" 1 96
scaffold331|size199464	RepeatMasker	similarity	146542	146743	19.1	-	.	Target "Motif:genome_5_12790" 1370 1569
scaffold331|size199464	RepeatMasker	similarity	146742	146824	13.2	-	.	Target "Motif:genome_5_12790" 1137 1219
scaffold331|size199464	RepeatMasker	similarity	146832	146911	10.0	-	.	Target "Motif:genome_5_12790" 916 995
scaffold331|size199464	RepeatMasker	similarity	146855	146918	26.6	-	.	Target "Motif:rnd-5_family-2929" 156 219
scaffold331|size199464	RepeatMasker	similarity	146947	147090	25.5	-	.	Target "Motif:genome_4_2290" 700 843
scaffold331|size199464	RepeatMasker	similarity	146968	147135	25.1	+	.	Target "Motif:genome_4_2290" 432 598
scaffold331|size199464	RepeatMasker	similarity	147199	147226	11.7	+	.	Target "Motif:(TGTTT)n" 1 28
scaffold331|size199464	RepeatMasker	similarity	147335	148107	14.3	-	.	Target "Motif:genome_5_12790" 17 794
scaffold331|size199464	RepeatMasker	similarity	148196	148231	8.3	-	.	Target "Motif:genome_5_12790" 1 36
scaffold331|size199464	RepeatMasker	similarity	148232	148344	9.9	+	.	Target "Motif:genome_2_20801" 94 236
scaffold331|size199464	RepeatMasker	similarity	148341	148493	1.3	+	.	Target "Motif:rnd-1_family-1345" 1 153
scaffold331|size199464	RepeatMasker	similarity	148496	148528	11.6	+	.	Target "Motif:(GTACG)n" 1 33
scaffold331|size199464	RepeatMasker	similarity	148538	148723	29.1	-	.	Target "Motif:rnd-5_family-2929" 626 807
scaffold331|size199464	RepeatMasker	similarity	148692	148911	28.9	-	.	Target "Motif:rnd-1_family-415" 61 278
scaffold331|size199464	RepeatMasker	similarity	148724	148890	30.5	-	.	Target "Motif:genome_7_17953" 936 1286
scaffold331|size199464	RepeatMasker	similarity	148930	150962	5.0	-	.	Target "Motif:rnd-1_family-291" 1 1232
scaffold331|size199464	RepeatMasker	similarity	150979	151125	1.4	-	.	Target "Motif:rnd-1_family-1298" 91 237
scaffold331|size199464	RepeatMasker	similarity	151132	151405	11.0	+	.	Target "Motif:rnd-1_family-355" 6 262
scaffold331|size199464	RepeatMasker	similarity	151411	151674	7.0	+	.	Target "Motif:rnd-5_family-2075" 1 259
scaffold331|size199464	RepeatMasker	similarity	151678	151968	14.8	+	.	Target "Motif:rnd-5_family-2075" 498 803
scaffold331|size199464	RepeatMasker	similarity	151977	152127	27.2	+	.	Target "Motif:rnd-1_family-758" 517 650
scaffold331|size199464	RepeatMasker	similarity	152135	152391	18.5	-	.	Target "Motif:genome_5_21030" 251 481
scaffold331|size199464	RepeatMasker	similarity	152399	152727	6.8	-	.	Target "Motif:rnd-1_family-346" 1 327
scaffold331|size199464	RepeatMasker	similarity	152732	152824	3.2	-	.	Target "Motif:rnd-1_family-1298" 1 93
scaffold331|size199464	RepeatMasker	similarity	152815	153016	8.2	+	.	Target "Motif:genome_2_20801" 228 423
scaffold331|size199464	RepeatMasker	similarity	153017	153263	4.8	-	.	Target "Motif:genome_6_19263" 1 248
scaffold331|size199464	RepeatMasker	similarity	153296	153736	6.4	-	.	Target "Motif:rnd-1_family-140" 815 1277
scaffold331|size199464	RepeatMasker	similarity	153619	153824	8.1	+	.	Target "Motif:rnd-1_family-193" 1 242
scaffold331|size199464	RepeatMasker	similarity	153825	155832	2.0	+	.	Target "Motif:scaffold230|size167806_(dbseq-nr_188)_[124304,130861]" 1 2021
scaffold331|size199464	RepeatMasker	similarity	155832	159783	1.3	+	.	Target "Motif:scaffold230|size167806_(dbseq-nr_188)_[124304,130861]" 2586 6558
scaffold331|size199464	RepeatMasker	similarity	159784	160450	5.6	+	.	Target "Motif:rnd-1_family-193" 242 941
scaffold331|size199464	RepeatMasker	similarity	160425	160447	27.1	+	.	Target "Motif:rnd-1_family-887" 149 173
scaffold331|size199464	RepeatMasker	similarity	160448	160766	14.6	+	.	Target "Motif:genome_12_13052" 1 287
scaffold331|size199464	RepeatMasker	similarity	160591	160790	24.8	-	.	Target "Motif:genome_12_13052" 42 418
scaffold331|size199464	RepeatMasker	similarity	160660	161062	10.3	+	.	Target "Motif:genome_12_13052" 94 500
scaffold331|size199464	RepeatMasker	similarity	161008	161071	7.9	-	.	Target "Motif:genome_7_1761" 1 64
scaffold331|size199464	RepeatMasker	similarity	161072	161818	7.2	+	.	Target "Motif:rnd-1_family-166" 639 1359
scaffold331|size199464	RepeatMasker	similarity	161819	162672	4.5	+	.	Target "Motif:genome_12_20921" 1 930
scaffold331|size199464	RepeatMasker	similarity	163883	163908	4.3	+	.	Target "Motif:(TAT)n" 1 25
scaffold331|size199464	RepeatMasker	similarity	165226	165267	11.3	+	.	Target "Motif:(TCTCC)n" 1 43
scaffold331|size199464	RepeatMasker	similarity	167349	167383	11.4	+	.	Target "Motif:rnd-1_family-83" 1 36
scaffold331|size199464	RepeatMasker	similarity	167353	167459	4.9	+	.	Target "Motif:rnd-1_family-65" 1 100
scaffold331|size199464	RepeatMasker	similarity	167462	167951	12.1	-	.	Target "Motif:genome_2_13490" 113 610
scaffold331|size199464	RepeatMasker	similarity	167944	168244	1.4	+	.	Target "Motif:scaffold122|size482992_(dbseq-nr_654)_[248621,254518]" 5543 5839
scaffold331|size199464	RepeatMasker	similarity	168245	170869	2.5	-	.	Target "Motif:scaffold60|size524837_(dbseq-nr_150)_[42263,48465]" 2189 4809
scaffold331|size199464	RepeatMasker	similarity	170877	172081	1.8	-	.	Target "Motif:scaffold53|size842038_(dbseq-nr_198)_[103593,109546]" 1 1187
scaffold331|size199464	RepeatMasker	similarity	172082	172188	13.8	-	.	Target "Motif:genome_2_13490" 1 110
scaffold331|size199464	RepeatMasker	similarity	172192	172605	6.3	+	.	Target "Motif:genome_3_441" 1 404
scaffold331|size199464	RepeatMasker	similarity	172606	173170	9.9	+	.	Target "Motif:genome_2_5130" 1 565
scaffold331|size199464	RepeatMasker	similarity	173171	173408	8.4	+	.	Target "Motif:genome_3_441" 415 674
scaffold331|size199464	RepeatMasker	similarity	173426	173632	12.0	-	.	Target "Motif:rnd-1_family-26" 1 218
scaffold331|size199464	RepeatMasker	similarity	173493	173654	20.8	-	.	Target "Motif:rnd-4_family-169" 85 246
scaffold331|size199464	RepeatMasker	similarity	173662	173881	6.3	+	.	Target "Motif:(GAG)n" 1 220
scaffold331|size199464	RepeatMasker	similarity	173882	173946	3.1	+	.	Target "Motif:rnd-1_family-91" 1 64
scaffold331|size199464	RepeatMasker	similarity	174620	175546	8.1	-	.	Target "Motif:scaffold109|size879770_(dbseq-nr_434)_[671882,678321]" 5489 6440
scaffold331|size199464	RepeatMasker	similarity	175541	175590	2.0	-	.	Target "Motif:scaffold325|size289884_(dbseq-nr_572)_[65301,71739]" 5396 5445
scaffold331|size199464	RepeatMasker	similarity	175590	176169	6.6	-	.	Target "Motif:scaffold12|size593008_(dbseq-nr_293)_[318913,325358]" 4173 4767
scaffold331|size199464	RepeatMasker	similarity	176170	176660	3.0	-	.	Target "Motif:scaffold170|size558746_(dbseq-nr_246)_[277812,288266]" 9956 10455
scaffold331|size199464	RepeatMasker	similarity	176661	177485	5.4	-	.	Target "Motif:scaffold325|size289884_(dbseq-nr_572)_[65301,71739]" 3279 4155
scaffold331|size199464	RepeatMasker	similarity	177486	177601	14.8	-	.	Target "Motif:rnd-1_family-933" 491 615
scaffold331|size199464	RepeatMasker	similarity	177606	178258	11.4	-	.	Target "Motif:genome_5_16740" 1 652
scaffold331|size199464	RepeatMasker	similarity	178309	178529	5.1	+	.	Target "Motif:genome_2_19542" 1 216
scaffold331|size199464	RepeatMasker	similarity	178532	178827	8.8	+	.	Target "Motif:genome_2_19542" 424 720
scaffold331|size199464	RepeatMasker	similarity	178828	178998	11.6	+	.	Target "Motif:rnd-1_family-1054" 53 236
scaffold331|size199464	RepeatMasker	similarity	179169	179206	7.9	-	.	Target "Motif:genome_3_7906" 1565 1602
scaffold331|size199464	RepeatMasker	similarity	179198	179261	6.2	+	.	Target "Motif:rnd-1_family-81" 117 180
scaffold331|size199464	RepeatMasker	similarity	179205	179548	13.4	-	.	Target "Motif:rnd-1_family-26" 1 324
scaffold331|size199464	RepeatMasker	similarity	179402	179628	15.2	+	.	Target "Motif:rnd-2_family-88" 772 973
scaffold331|size199464	RepeatMasker	similarity	179587	179675	12.1	-	.	Target "Motif:rnd-5_family-2086" 588 675
scaffold331|size199464	RepeatMasker	similarity	179626	180230	7.4	-	.	Target "Motif:genome_3_7906" 948 1567
scaffold331|size199464	RepeatMasker	similarity	180231	180938	26.6	+	.	Target "Motif:rnd-3_family-211" 2 793
scaffold331|size199464	RepeatMasker	similarity	181122	181424	23.8	-	.	Target "Motif:rnd-5_family-766" 180 483
scaffold331|size199464	RepeatMasker	similarity	181338	181488	24.3	+	.	Target "Motif:rnd-5_family-402" 345 492
scaffold331|size199464	RepeatMasker	similarity	181398	182150	8.8	-	.	Target "Motif:genome_3_7906" 1 749
scaffold331|size199464	RepeatMasker	similarity	187662	187692	7.3	+	.	Target "Motif:(GGTATG)n" 1 32
scaffold331|size199464	RepeatMasker	similarity	187749	188201	1.7	-	.	Target "Motif:genome_12_45270-9]2" 1 439
scaffold331|size199464	RepeatMasker	similarity	188593	188681	15.7	-	.	Target "Motif:rnd-1_family-1358" 1 89
scaffold331|size199464	RepeatMasker	similarity	188682	188894	20.3	+	.	Target "Motif:rnd-5_family-1320" 1 294
scaffold331|size199464	RepeatMasker	similarity	188912	190268	20.9	-	.	Target "Motif:rnd-4_family-918" 54 1420
scaffold331|size199464	RepeatMasker	similarity	190327	190588	18.4	-	.	Target "Motif:rnd-1_family-1355" 1 287
scaffold331|size199464	RepeatMasker	similarity	190595	192774	21.7	-	.	Target "Motif:rnd-5_family-1257" 194 2315
scaffold331|size199464	RepeatMasker	similarity	193146	193180	28.1	+	.	Target "Motif:rnd-1_family-862" 15 328
scaffold331|size199464	RepeatMasker	similarity	193181	193734	21.5	-	.	Target "Motif:rnd-1_family-482" 2376 2933
scaffold331|size199464	RepeatMasker	similarity	193735	193765	28.1	+	.	Target "Motif:rnd-1_family-862" 329 631
scaffold331|size199464	RepeatMasker	similarity	193854	196411	24.6	-	.	Target "Motif:rnd-1_family-482" 6 2250
scaffold331|size199464	RepeatMasker	similarity	196401	196685	14.6	+	.	Target "Motif:rnd-5_family-1320" 313 596
scaffold331|size199464	RepeatMasker	similarity	196940	196973	8.8	+	.	Target "Motif:genome_10_13700" 1 34
scaffold331|size199464	RepeatMasker	similarity	196991	197174	9.7	+	.	Target "Motif:genome_11_16053" 1 181
scaffold331|size199464	RepeatMasker	similarity	197171	197227	12.7	+	.	Target "Motif:genome_11_16053" 370 424
scaffold331|size199464	RepeatMasker	similarity	197282	197692	23.0	+	.	Target "Motif:genome_3_3699" 1 457
scaffold331|size199464	RepeatMasker	similarity	197696	198135	11.8	+	.	Target "Motif:genome_5_11572" 1 439
scaffold331|size199464	RepeatMasker	similarity	198238	198340	12.0	+	.	Target "Motif:genome_3_3699" 534 641
scaffold331|size199464	RepeatMasker	similarity	198345	198599	16.6	-	.	Target "Motif:rnd-5_family-750" 92 415
scaffold331|size199464	RepeatMasker	similarity	198590	198640	21.6	-	.	Target "Motif:genome_9_5969" 116 166
scaffold331|size199464	RepeatMasker	similarity	198659	198748	15.6	-	.	Target "Motif:rnd-5_family-750" 4 94
scaffold331|size199464	RepeatMasker	similarity	198753	199127	19.4	+	.	Target "Motif:rnd-5_family-3985" 21 443
scaffold331|size199464	RepeatMasker	similarity	199138	199419	29.7	-	.	Target "Motif:genome_7_7989" 296 577
scaffold332|size211922	RepeatMasker	similarity	1	170	7.1	-	.	Target "Motif:rnd-1_family-783" 1 171
scaffold332|size211922	RepeatMasker	similarity	193	674	10.4	+	.	Target "Motif:genome_1_11390" 2 448
scaffold332|size211922	RepeatMasker	similarity	676	1207	15.8	-	.	Target "Motif:rnd-1_family-42" 540 930
scaffold332|size211922	RepeatMasker	similarity	1091	1249	1.3	+	.	Target "Motif:rnd-1_family-217" 248 408
scaffold332|size211922	RepeatMasker	similarity	1250	1295	23.9	+	.	Target "Motif:scaffold3|size1191850_(dbseq-nr_493)_[349346,364513]" 8123 8168
scaffold332|size211922	RepeatMasker	similarity	1296	1493	25.0	+	.	Target "Motif:scaffold3|size1191850_(dbseq-nr_493)_[349346,364513]" 8311 8506
scaffold332|size211922	RepeatMasker	similarity	1503	1528	22.4	+	.	Target "Motif:scaffold3|size1191850_(dbseq-nr_493)_[349346,364513]" 8355 8459
scaffold332|size211922	RepeatMasker	similarity	1529	1654	16.0	+	.	Target "Motif:rnd-1_family-219" 34 158
scaffold332|size211922	RepeatMasker	similarity	1662	1765	26.0	+	.	Target "Motif:scaffold3|size1191850_(dbseq-nr_493)_[349346,364513]" 8405 8506
scaffold332|size211922	RepeatMasker	similarity	1728	1782	18.9	+	.	Target "Motif:rnd-1_family-23" 1092 1146
scaffold332|size211922	RepeatMasker	similarity	1786	1928	23.9	+	.	Target "Motif:scaffold3|size1191850_(dbseq-nr_493)_[349346,364513]" 8366 8497
scaffold332|size211922	RepeatMasker	similarity	1802	2197	23.9	+	.	Target "Motif:rnd-1_family-219" 34 426
scaffold332|size211922	RepeatMasker	similarity	1940	2337	14.1	-	.	Target "Motif:rnd-1_family-139" 1 268
scaffold332|size211922	RepeatMasker	similarity	2206	2340	11.9	+	.	Target "Motif:scaffold3|size1191850_(dbseq-nr_493)_[349346,364513]" 8885 9018
scaffold332|size211922	RepeatMasker	similarity	2487	2884	17.7	+	.	Target "Motif:scaffold57|size959080_(dbseq-nr_623)_[193678,200055]" 6007 6378
scaffold332|size211922	RepeatMasker	similarity	2908	2962	21.8	+	.	Target "Motif:genome_3_21042" 737 794
scaffold332|size211922	RepeatMasker	similarity	3387	3798	15.6	-	.	Target "Motif:genome_5_8084" 1 413
scaffold332|size211922	RepeatMasker	similarity	4237	4295	21.5	+	.	Target "Motif:rnd-4_family-390" 3 58
scaffold332|size211922	RepeatMasker	similarity	4499	4944	13.2	-	.	Target "Motif:genome_7_4584" 1 419
scaffold332|size211922	RepeatMasker	similarity	4971	5261	12.5	-	.	Target "Motif:genome_7_4584" 1 255
scaffold332|size211922	RepeatMasker	similarity	8645	8782	33.3	-	.	Target "Motif:genome_2_9627" 117 267
scaffold332|size211922	RepeatMasker	similarity	9138	9216	19.5	+	.	Target "Motif:rnd-5_family-29" 897 972
scaffold332|size211922	RepeatMasker	similarity	11365	11539	26.0	-	.	Target "Motif:genome_4_14116" 1 177
scaffold332|size211922	RepeatMasker	similarity	11540	11672	27.4	-	.	Target "Motif:rnd-5_family-619" 23 149
scaffold332|size211922	RepeatMasker	similarity	12253	13258	11.8	+	.	Target "Motif:rnd-1_family-54" 751 1696
scaffold332|size211922	RepeatMasker	similarity	13259	13506	16.1	-	.	Target "Motif:genome_1_8676" 2 267
scaffold332|size211922	RepeatMasker	similarity	13507	13752	13.9	+	.	Target "Motif:rnd-1_family-54" 1701 1938
scaffold332|size211922	RepeatMasker	similarity	13999	14466	18.9	+	.	Target "Motif:genome_2_12470" 1 458
scaffold332|size211922	RepeatMasker	similarity	21453	21483	6.5	+	.	Target "Motif:rnd-5_family-50" 125 155
scaffold332|size211922	RepeatMasker	similarity	21487	21794	17.5	-	.	Target "Motif:rnd-1_family-511" 318 646
scaffold332|size211922	RepeatMasker	similarity	21817	22219	13.1	-	.	Target "Motif:rnd-1_family-444" 1 416
scaffold332|size211922	RepeatMasker	similarity	22332	22718	19.4	+	.	Target "Motif:genome_9_1663" 4 428
scaffold332|size211922	RepeatMasker	similarity	22978	23431	33.4	-	.	Target "Motif:rnd-1_family-708" 626 1075
scaffold332|size211922	RepeatMasker	similarity	24720	25405	24.7	+	.	Target "Motif:genome_2_20414" 44 721
scaffold332|size211922	RepeatMasker	similarity	25502	26048	22.6	+	.	Target "Motif:genome_12_13052" 1 654
scaffold332|size211922	RepeatMasker	similarity	26516	26584	26.1	-	.	Target "Motif:rnd-5_family-505" 1283 1351
scaffold332|size211922	RepeatMasker	similarity	27475	27739	26.2	+	.	Target "Motif:scaffold230|size167806_(dbseq-nr_188)_[124304,130861]" 729 995
scaffold332|size211922	RepeatMasker	similarity	27743	27928	30.4	-	.	Target "Motif:genome_4_4579" 114 421
scaffold332|size211922	RepeatMasker	similarity	27929	28066	15.3	-	.	Target "Motif:rnd-5_family-884" 167 306
scaffold332|size211922	RepeatMasker	similarity	28011	28108	20.8	+	.	Target "Motif:rnd-5_family-766" 1738 1836
scaffold332|size211922	RepeatMasker	similarity	28067	28093	30.4	-	.	Target "Motif:genome_4_4579" 66 113
scaffold332|size211922	RepeatMasker	similarity	28098	28296	19.1	+	.	Target "Motif:rnd-4_family-32" 248 443
scaffold332|size211922	RepeatMasker	similarity	29217	29264	14.6	+	.	Target "Motif:rnd-1_family-896" 313 360
scaffold332|size211922	RepeatMasker	similarity	32219	33123	6.5	+	.	Target "Motif:rnd-1_family-444" 1 901
scaffold332|size211922	RepeatMasker	similarity	33186	33271	10.4	-	.	Target "Motif:rnd-1_family-1265" 1 92
scaffold332|size211922	RepeatMasker	similarity	33247	33278	0.0	+	.	Target "Motif:rnd-5_family-2330" 116 147
scaffold332|size211922	RepeatMasker	similarity	33285	33497	10.3	+	.	Target "Motif:rnd-1_family-1372" 1 213
scaffold332|size211922	RepeatMasker	similarity	36380	36468	23.9	+	.	Target "Motif:rnd-1_family-937" 382 466
scaffold332|size211922	RepeatMasker	similarity	36593	36718	6.5	-	.	Target "Motif:rnd-1_family-1365" 930 1053
scaffold332|size211922	RepeatMasker	similarity	36924	37301	17.2	-	.	Target "Motif:scaffold230|size167806_(dbseq-nr_188)_[105630,112040]" 6015 6410
scaffold332|size211922	RepeatMasker	similarity	37916	38154	19.9	-	.	Target "Motif:rnd-5_family-392" 287 527
scaffold332|size211922	RepeatMasker	similarity	38155	38393	29.6	-	.	Target "Motif:genome_7_7989" 89 568
scaffold332|size211922	RepeatMasker	similarity	38446	38665	24.0	-	.	Target "Motif:rnd-5_family-392" 286 527
scaffold332|size211922	RepeatMasker	similarity	38666	38923	29.7	-	.	Target "Motif:genome_7_7989" 89 568
scaffold332|size211922	RepeatMasker	similarity	38976	39195	24.0	-	.	Target "Motif:rnd-5_family-392" 286 527
scaffold332|size211922	RepeatMasker	similarity	39313	39435	12.2	+	.	Target "Motif:rnd-1_family-26" 200 322
scaffold332|size211922	RepeatMasker	similarity	43355	43438	15.8	-	.	Target "Motif:rnd-1_family-1071" 418 510
scaffold332|size211922	RepeatMasker	similarity	44315	44498	28.9	+	.	Target "Motif:rnd-1_family-847" 23 216
scaffold332|size211922	RepeatMasker	similarity	44666	44676	18.9	+	.	Target "Motif:scaffold360|size312727_(dbseq-nr_717)_[58593,65069]" 6060 6091
scaffold332|size211922	RepeatMasker	similarity	44677	44790	5.3	-	.	Target "Motif:rnd-4_family-406" 1 114
scaffold332|size211922	RepeatMasker	similarity	44790	44884	16.5	+	.	Target "Motif:rnd-1_family-928" 3 83
scaffold332|size211922	RepeatMasker	similarity	44791	44832	18.9	+	.	Target "Motif:scaffold360|size312727_(dbseq-nr_717)_[58593,65069]" 6092 6231
scaffold332|size211922	RepeatMasker	similarity	44843	45104	20.2	+	.	Target "Motif:scaffold106|size273814_(dbseq-nr_642)_[52563,59017]" 138 418
scaffold332|size211922	RepeatMasker	similarity	45113	45245	22.7	+	.	Target "Motif:rnd-1_family-1369" 252 384
scaffold332|size211922	RepeatMasker	similarity	45226	45575	23.3	-	.	Target "Motif:rnd-5_family-1670" 1 388
scaffold332|size211922	RepeatMasker	similarity	45585	47126	20.2	-	.	Target "Motif:rnd-1_family-1252" 855 2399
scaffold332|size211922	RepeatMasker	similarity	47133	47363	27.6	-	.	Target "Motif:rnd-1_family-1252" 4 232
scaffold332|size211922	RepeatMasker	similarity	47369	48084	26.7	-	.	Target "Motif:rnd-5_family-1668" 17 768
scaffold332|size211922	RepeatMasker	similarity	48086	51398	2.8	+	.	Target "Motif:scaffold64|size1002091_(dbseq-nr_604)_[196390,202831]" 1 3304
scaffold332|size211922	RepeatMasker	similarity	50500	52572	27.4	-	.	Target "Motif:scaffold9|size952703_(dbseq-nr_94)_[505032,511221]" 1839 3946
scaffold332|size211922	RepeatMasker	similarity	51396	52905	6.4	+	.	Target "Motif:scaffold63|size1124630_(dbseq-nr_381)_[616819,628943]" 9028 10611
scaffold332|size211922	RepeatMasker	similarity	52910	53742	3.2	+	.	Target "Motif:scaffold109|size879770_(dbseq-nr_434)_[671882,678321]" 5609 6440
scaffold332|size211922	RepeatMasker	similarity	53794	56026	3.4	+	.	Target "Motif:scaffold64|size1002091_(dbseq-nr_604)_[196390,202831]" 1 2237
scaffold332|size211922	RepeatMasker	similarity	56003	56992	3.1	+	.	Target "Motif:scaffold64|size1002091_(dbseq-nr_604)_[196390,202831]" 2388 3376
scaffold332|size211922	RepeatMasker	similarity	56990	57537	12.4	+	.	Target "Motif:rnd-5_family-2553" 1 545
scaffold332|size211922	RepeatMasker	similarity	57700	58131	19.4	+	.	Target "Motif:rnd-1_family-911" 48 481
scaffold332|size211922	RepeatMasker	similarity	58273	59645	12.6	-	.	Target "Motif:rnd-1_family-509" 1 1133
scaffold332|size211922	RepeatMasker	similarity	59714	59928	22.2	+	.	Target "Motif:rnd-5_family-2553" 1502 1668
scaffold332|size211922	RepeatMasker	similarity	59926	63009	2.3	+	.	Target "Motif:scaffold5|size2025720_(dbseq-nr_679)_[1565817,1572249]" 3358 6433
scaffold332|size211922	RepeatMasker	similarity	63680	63926	18.5	+	.	Target "Motif:genome_1_8676" 1 265
scaffold332|size211922	RepeatMasker	similarity	63942	64212	21.4	-	.	Target "Motif:rnd-1_family-1346" 2 274
scaffold332|size211922	RepeatMasker	similarity	64215	65373	27.8	+	.	Target "Motif:rnd-5_family-1667" 1 1199
scaffold332|size211922	RepeatMasker	similarity	65376	65544	21.7	+	.	Target "Motif:rnd-1_family-1369" 477 650
scaffold332|size211922	RepeatMasker	similarity	65797	66076	11.8	+	.	Target "Motif:genome_8_12029" 2 292
scaffold332|size211922	RepeatMasker	similarity	66220	66359	20.0	+	.	Target "Motif:genome_4_3041" 2 139
scaffold332|size211922	RepeatMasker	similarity	66355	66436	16.8	-	.	Target "Motif:rnd-2_family-88" 921 995
scaffold332|size211922	RepeatMasker	similarity	66437	66474	0.0	+	.	Target "Motif:(TCC)n" 1 38
scaffold332|size211922	RepeatMasker	similarity	66475	66518	16.8	-	.	Target "Motif:rnd-2_family-88" 881 920
scaffold332|size211922	RepeatMasker	similarity	66572	66959	27.8	-	.	Target "Motif:genome_3_19411" 1 392
scaffold332|size211922	RepeatMasker	similarity	67367	67410	18.2	+	.	Target "Motif:rnd-1_family-60" 66 109
scaffold332|size211922	RepeatMasker	similarity	67409	67698	23.3	+	.	Target "Motif:genome_4_3041" 157 472
scaffold332|size211922	RepeatMasker	similarity	68065	68237	17.9	-	.	Target "Motif:genome_11_20665" 1123 1299
scaffold332|size211922	RepeatMasker	similarity	68273	68542	24.8	+	.	Target "Motif:rnd-1_family-866" 76 346
scaffold332|size211922	RepeatMasker	similarity	68679	68927	26.5	+	.	Target "Motif:rnd-1_family-336" 1 251
scaffold332|size211922	RepeatMasker	similarity	69272	69580	20.4	+	.	Target "Motif:rnd-1_family-354" 231 547
scaffold332|size211922	RepeatMasker	similarity	69766	69979	26.3	-	.	Target "Motif:rnd-1_family-904" 201 413
scaffold332|size211922	RepeatMasker	similarity	70202	70728	24.0	-	.	Target "Motif:rnd-1_family-667" 213 724
scaffold332|size211922	RepeatMasker	similarity	70752	70927	21.0	+	.	Target "Motif:rnd-5_family-1114" 14 172
scaffold332|size211922	RepeatMasker	similarity	70942	71051	18.6	-	.	Target "Motif:genome_11_20665" 16 127
scaffold332|size211922	RepeatMasker	similarity	71052	71216	22.6	+	.	Target "Motif:genome_2_3381" 1 165
scaffold332|size211922	RepeatMasker	similarity	71054	71216	26.0	-	.	Target "Motif:rnd-4_family-927" 213 373
scaffold332|size211922	RepeatMasker	similarity	71217	71336	30.3	-	.	Target "Motif:genome_1_5806" 513 784
scaffold332|size211922	RepeatMasker	similarity	71273	71568	19.5	-	.	Target "Motif:rnd-1_family-591" 43 347
scaffold332|size211922	RepeatMasker	similarity	71569	72005	13.7	+	.	Target "Motif:genome_9_1663" 1 449
scaffold332|size211922	RepeatMasker	similarity	71978	72025	12.4	-	.	Target "Motif:rnd-2_family-88" 926 972
scaffold332|size211922	RepeatMasker	similarity	72026	72078	0.0	+	.	Target "Motif:(CTC)n" 1 53
scaffold332|size211922	RepeatMasker	similarity	72079	72236	12.4	-	.	Target "Motif:rnd-2_family-88" 798 925
scaffold332|size211922	RepeatMasker	similarity	72084	72255	23.7	+	.	Target "Motif:rnd-1_family-17" 38 193
scaffold332|size211922	RepeatMasker	similarity	72234	72302	12.1	-	.	Target "Motif:rnd-1_family-61" 445 508
scaffold332|size211922	RepeatMasker	similarity	72303	72689	7.2	+	.	Target "Motif:(TTCTTC)n" 1 387
scaffold332|size211922	RepeatMasker	similarity	72690	73317	10.5	-	.	Target "Motif:rnd-1_family-58" 66 666
scaffold332|size211922	RepeatMasker	similarity	73312	73470	17.2	+	.	Target "Motif:rnd-1_family-17" 400 556
scaffold332|size211922	RepeatMasker	similarity	73633	73748	11.5	+	.	Target "Motif:genome_4_4579" 115 227
scaffold332|size211922	RepeatMasker	similarity	73769	73913	20.3	+	.	Target "Motif:genome_7_10266" 375 520
scaffold332|size211922	RepeatMasker	similarity	73914	74122	10.8	+	.	Target "Motif:rnd-1_family-26" 133 320
scaffold332|size211922	RepeatMasker	similarity	74057	74141	17.3	-	.	Target "Motif:rnd-1_family-81" 116 192
scaffold332|size211922	RepeatMasker	similarity	74137	76292	8.2	+	.	Target "Motif:rnd-1_family-263" 1 2268
scaffold332|size211922	RepeatMasker	similarity	76248	76327	20.5	-	.	Target "Motif:genome_2_5130" 340 418
scaffold332|size211922	RepeatMasker	similarity	76313	76385	11.5	-	.	Target "Motif:rnd-1_family-130" 1 48
scaffold332|size211922	RepeatMasker	similarity	76325	77072	10.9	+	.	Target "Motif:rnd-1_family-55" 1 465
scaffold332|size211922	RepeatMasker	similarity	77141	77587	11.5	-	.	Target "Motif:genome_7_155710-9]4" 522 955
scaffold332|size211922	RepeatMasker	similarity	77590	77739	6.0	+	.	Target "Motif:rnd-1_family-1226" 1 150
scaffold332|size211922	RepeatMasker	similarity	77744	77850	8.4	+	.	Target "Motif:rnd-5_family-585" 1 107
scaffold332|size211922	RepeatMasker	similarity	77855	78526	5.4	+	.	Target "Motif:rnd-1_family-812" 1 620
scaffold332|size211922	RepeatMasker	similarity	78532	79038	8.6	-	.	Target "Motif:genome_7_155710-9]4" 1 517
scaffold332|size211922	RepeatMasker	similarity	85084	85289	4.9	-	.	Target "Motif:genome_10_11176" 254 456
scaffold332|size211922	RepeatMasker	similarity	85308	85379	21.1	-	.	Target "Motif:genome_10_11176" 259 329
scaffold332|size211922	RepeatMasker	similarity	85517	85802	9.1	-	.	Target "Motif:rnd-1_family-1279" 267 563
scaffold332|size211922	RepeatMasker	similarity	85774	86259	21.6	-	.	Target "Motif:rnd-1_family-1230" 1 468
scaffold332|size211922	RepeatMasker	similarity	86268	86437	23.2	+	.	Target "Motif:rnd-1_family-1229" 3 172
scaffold332|size211922	RepeatMasker	similarity	87533	88877	5.6	-	.	Target "Motif:rnd-1_family-253" 261 1607
scaffold332|size211922	RepeatMasker	similarity	89016	89554	15.6	-	.	Target "Motif:rnd-1_family-348" 1 251
scaffold332|size211922	RepeatMasker	similarity	89552	89712	11.8	+	.	Target "Motif:rnd-5_family-26" 2 176
scaffold332|size211922	RepeatMasker	similarity	89694	89948	3.2	-	.	Target "Motif:genome_10_11176" 1 255
scaffold332|size211922	RepeatMasker	similarity	90008	90019	19.7	+	.	Target "Motif:genome_2_14753" 187 206
scaffold332|size211922	RepeatMasker	similarity	90020	90320	20.9	-	.	Target "Motif:genome_3_13440" 1 322
scaffold332|size211922	RepeatMasker	similarity	90509	90556	6.2	+	.	Target "Motif:genome_4_4579" 2 49
scaffold332|size211922	RepeatMasker	similarity	90518	90733	14.4	-	.	Target "Motif:genome_7_14113" 11 242
scaffold332|size211922	RepeatMasker	similarity	90695	90743	6.4	+	.	Target "Motif:genome_4_4579" 375 421
scaffold332|size211922	RepeatMasker	similarity	90745	91169	2.1	+	.	Target "Motif:scaffold434|size123093_(dbseq-nr_175)_[52641,59321]" 6259 6681
scaffold332|size211922	RepeatMasker	similarity	91294	91612	4.7	+	.	Target "Motif:genome_7_8590" 1 335
scaffold332|size211922	RepeatMasker	similarity	91601	91834	6.2	+	.	Target "Motif:rnd-1_family-369" 15 240
scaffold332|size211922	RepeatMasker	similarity	91839	91880	13.1	+	.	Target "Motif:(ATTA)n" 1 42
scaffold332|size211922	RepeatMasker	similarity	91882	92905	2.1	+	.	Target "Motif:rnd-1_family-369" 238 1289
scaffold332|size211922	RepeatMasker	similarity	92902	93018	4.3	+	.	Target "Motif:rnd-1_family-369" 1 119
scaffold332|size211922	RepeatMasker	similarity	93019	93139	3.3	-	.	Target "Motif:rnd-1_family-111" 710 831
scaffold332|size211922	RepeatMasker	similarity	93141	93557	17.2	-	.	Target "Motif:genome_2_12470" 45 458
scaffold332|size211922	RepeatMasker	similarity	93572	94617	6.6	+	.	Target "Motif:rnd-4_family-212" 925 1976
scaffold332|size211922	RepeatMasker	similarity	94606	94643	5.3	+	.	Target "Motif:rnd-1_family-135" 546 584
scaffold332|size211922	RepeatMasker	similarity	94611	95193	10.1	+	.	Target "Motif:rnd-1_family-35" 1 537
scaffold332|size211922	RepeatMasker	similarity	95048	95214	19.9	-	.	Target "Motif:rnd-1_family-85" 48 212
scaffold332|size211922	RepeatMasker	similarity	95215	95277	4.9	+	.	Target "Motif:(GAA)n" 1 63
scaffold332|size211922	RepeatMasker	similarity	95281	95915	12.6	+	.	Target "Motif:rnd-1_family-30" 1 531
scaffold332|size211922	RepeatMasker	similarity	95916	95960	0.0	+	.	Target "Motif:(GAAGGA)n" 1 45
scaffold332|size211922	RepeatMasker	similarity	95961	96007	14.3	+	.	Target "Motif:rnd-1_family-30" 532 576
scaffold332|size211922	RepeatMasker	similarity	95980	96013	5.9	+	.	Target "Motif:rnd-1_family-1270" 11 44
scaffold332|size211922	RepeatMasker	similarity	96078	96184	13.3	+	.	Target "Motif:rnd-1_family-1239" 24 135
scaffold332|size211922	RepeatMasker	similarity	96097	96322	15.0	-	.	Target "Motif:rnd-1_family-795" 136 361
scaffold332|size211922	RepeatMasker	similarity	96323	96571	6.8	-	.	Target "Motif:genome_1_1202" 86 334
scaffold332|size211922	RepeatMasker	similarity	96566	97489	9.8	-	.	Target "Motif:rnd-4_family-212" 849 1775
scaffold332|size211922	RepeatMasker	similarity	97491	98396	6.1	-	.	Target "Motif:rnd-1_family-230" 1 917
scaffold332|size211922	RepeatMasker	similarity	98257	98467	5.2	+	.	Target "Motif:rnd-1_family-700" 1 212
scaffold332|size211922	RepeatMasker	similarity	98472	98683	14.2	-	.	Target "Motif:genome_4_4690" 199 420
scaffold332|size211922	RepeatMasker	similarity	98689	99194	16.9	+	.	Target "Motif:genome_2_21040" 1 530
scaffold332|size211922	RepeatMasker	similarity	99195	99390	16.5	-	.	Target "Motif:genome_4_4690" 1 191
scaffold332|size211922	RepeatMasker	similarity	99391	99760	19.1	+	.	Target "Motif:rnd-1_family-75" 13 371
scaffold332|size211922	RepeatMasker	similarity	100063	100102	18.0	+	.	Target "Motif:(TGG)n" 1 39
scaffold332|size211922	RepeatMasker	similarity	100822	101032	27.3	+	.	Target "Motif:rnd-1_family-75" 1088 1289
scaffold332|size211922	RepeatMasker	similarity	101231	101383	27.5	-	.	Target "Motif:rnd-1_family-285" 26 176
scaffold332|size211922	RepeatMasker	similarity	101404	101562	29.0	+	.	Target "Motif:rnd-1_family-234" 910 1071
scaffold332|size211922	RepeatMasker	similarity	101424	104307	23.2	+	.	Target "Motif:rnd-1_family-273" 10 2980
scaffold332|size211922	RepeatMasker	similarity	104305	105130	5.4	+	.	Target "Motif:rnd-1_family-680" 1 853
scaffold332|size211922	RepeatMasker	similarity	105131	105191	20.6	+	.	Target "Motif:(TAT)n" 1 61
scaffold332|size211922	RepeatMasker	similarity	105192	105430	8.1	+	.	Target "Motif:rnd-1_family-601" 853 1084
scaffold332|size211922	RepeatMasker	similarity	105510	106079	4.8	-	.	Target "Motif:genome_6_8638" 1 564
scaffold332|size211922	RepeatMasker	similarity	106080	106192	21.7	+	.	Target "Motif:genome_11_43780-9]3" 362 501
scaffold332|size211922	RepeatMasker	similarity	106080	106197	17.0	+	.	Target "Motif:genome_3_16974" 257 374
scaffold332|size211922	RepeatMasker	similarity	106200	112567	4.6	-	.	Target "Motif:scaffold60|size524837_(dbseq-nr_150)_[42263,48465]" 1 6203
scaffold332|size211922	RepeatMasker	similarity	112568	113527	3.1	+	.	Target "Motif:rnd-1_family-574" 174 1130
scaffold332|size211922	RepeatMasker	similarity	113557	113876	30.7	+	.	Target "Motif:rnd-1_family-273" 3062 3415
scaffold332|size211922	RepeatMasker	similarity	113782	113912	25.2	-	.	Target "Motif:rnd-1_family-830" 351 501
scaffold332|size211922	RepeatMasker	similarity	113910	113968	10.2	-	.	Target "Motif:rnd-1_family-794" 6 64
scaffold332|size211922	RepeatMasker	similarity	114272	114435	20.3	+	.	Target "Motif:rnd-1_family-213" 186 274
scaffold332|size211922	RepeatMasker	similarity	114439	115472	10.8	+	.	Target "Motif:rnd-4_family-2636" 1 1035
scaffold332|size211922	RepeatMasker	similarity	115473	115683	9.0	-	.	Target "Motif:rnd-1_family-1283" 1 224
scaffold332|size211922	RepeatMasker	similarity	115565	118425	5.0	+	.	Target "Motif:rnd-4_family-2636" 449 3970
scaffold332|size211922	RepeatMasker	similarity	118412	118425	26.3	-	.	Target "Motif:rnd-5_family-9" 195 264
scaffold332|size211922	RepeatMasker	similarity	118426	118520	20.0	+	.	Target "Motif:genome_3_21796" 349 443
scaffold332|size211922	RepeatMasker	similarity	118552	118702	19.2	-	.	Target "Motif:genome_2_13625" 352 505
scaffold332|size211922	RepeatMasker	similarity	118703	118910	2.9	+	.	Target "Motif:rnd-5_family-3585" 1 209
scaffold332|size211922	RepeatMasker	similarity	118845	120167	6.0	-	.	Target "Motif:rnd-1_family-124" 1 623
scaffold332|size211922	RepeatMasker	similarity	120134	120797	1.7	+	.	Target "Motif:rnd-1_family-637" 1 664
scaffold332|size211922	RepeatMasker	similarity	120798	120976	15.5	-	.	Target "Motif:genome_2_13625" 1 170
scaffold332|size211922	RepeatMasker	similarity	120977	121111	4.4	+	.	Target "Motif:rnd-4_family-2636" 3994 4137
scaffold332|size211922	RepeatMasker	similarity	121111	122486	18.0	+	.	Target "Motif:rnd-1_family-273" 3475 4852
scaffold332|size211922	RepeatMasker	similarity	122788	132094	12.3	-	.	Target "Motif:rnd-4_family-169" 29 6175
scaffold332|size211922	RepeatMasker	similarity	132096	132253	16.4	+	.	Target "Motif:genome_4_21158" 18 170
scaffold332|size211922	RepeatMasker	similarity	132732	133568	6.9	-	.	Target "Motif:rnd-1_family-1086" 1 757
scaffold332|size211922	RepeatMasker	similarity	133569	133615	10.6	-	.	Target "Motif:genome_11_20665" 578 624
scaffold332|size211922	RepeatMasker	similarity	133575	133740	32.1	-	.	Target "Motif:genome_6_19263" 934 1099
scaffold332|size211922	RepeatMasker	similarity	135176	135257	15.8	-	.	Target "Motif:rnd-1_family-867" 1 82
scaffold332|size211922	RepeatMasker	similarity	135360	135457	12.3	+	.	Target "Motif:rnd-5_family-2929" 721 811
scaffold332|size211922	RepeatMasker	similarity	135480	135829	23.9	+	.	Target "Motif:rnd-5_family-3936" 716 1062
scaffold332|size211922	RepeatMasker	similarity	135865	136865	4.4	-	.	Target "Motif:rnd-1_family-973" 1 833
scaffold332|size211922	RepeatMasker	similarity	136805	137231	4.4	+	.	Target "Motif:rnd-1_family-1014" 1 283
scaffold332|size211922	RepeatMasker	similarity	137459	137603	7.6	-	.	Target "Motif:genome_3_19411" 196 341
scaffold332|size211922	RepeatMasker	similarity	137604	137728	11.2	+	.	Target "Motif:genome_10_3662" 1 125
scaffold332|size211922	RepeatMasker	similarity	137726	137769	9.1	+	.	Target "Motif:genome_10_3662" 346 389
scaffold332|size211922	RepeatMasker	similarity	137770	137837	7.7	+	.	Target "Motif:(ATGTTCAAAA)n" 1 68
scaffold332|size211922	RepeatMasker	similarity	137838	138090	7.0	+	.	Target "Motif:genome_10_3662" 447 693
scaffold332|size211922	RepeatMasker	similarity	138081	138164	12.2	-	.	Target "Motif:genome_3_19411" 99 179
scaffold332|size211922	RepeatMasker	similarity	138165	138631	10.8	-	.	Target "Motif:genome_2_12470" 1 458
scaffold332|size211922	RepeatMasker	similarity	138632	138724	12.0	-	.	Target "Motif:genome_3_19411" 9 100
scaffold332|size211922	RepeatMasker	similarity	142601	142820	12.3	-	.	Target "Motif:genome_1_9665" 361 580
scaffold332|size211922	RepeatMasker	similarity	142815	143336	14.5	-	.	Target "Motif:rnd-1_family-61" 2 507
scaffold332|size211922	RepeatMasker	similarity	143386	143493	9.3	+	.	Target "Motif:genome_10_6249" 211 317
scaffold332|size211922	RepeatMasker	similarity	143466	143512	19.1	-	.	Target "Motif:rnd-1_family-938" 1 47
scaffold332|size211922	RepeatMasker	similarity	143494	143596	5.7	-	.	Target "Motif:rnd-1_family-938" 1 78
scaffold332|size211922	RepeatMasker	similarity	143597	143664	11.9	+	.	Target "Motif:genome_10_6249" 249 317
scaffold332|size211922	RepeatMasker	similarity	143641	143858	10.8	-	.	Target "Motif:rnd-1_family-233" 1 218
scaffold332|size211922	RepeatMasker	similarity	143790	143934	23.0	+	.	Target "Motif:scaffold6|size974155_(dbseq-nr_242)_[422877,429011]" 4848 4991
scaffold332|size211922	RepeatMasker	similarity	143859	143942	14.3	+	.	Target "Motif:genome_10_6249" 318 401
scaffold332|size211922	RepeatMasker	similarity	143953	145083	6.6	-	.	Target "Motif:rnd-1_family-339" 1 724
scaffold332|size211922	RepeatMasker	similarity	145415	146236	7.5	-	.	Target "Motif:rnd-1_family-86" 1 826
scaffold332|size211922	RepeatMasker	similarity	146230	146602	11.9	-	.	Target "Motif:genome_1_9665" 1 372
scaffold332|size211922	RepeatMasker	similarity	147338	147369	6.5	+	.	Target "Motif:(TACAA)n" 1 32
scaffold332|size211922	RepeatMasker	similarity	153353	153551	13.4	+	.	Target "Motif:rnd-5_family-3738" 1 221
scaffold332|size211922	RepeatMasker	similarity	153548	154501	15.5	-	.	Target "Motif:rnd-1_family-900" 1287 2262
scaffold332|size211922	RepeatMasker	similarity	154502	160566	17.7	-	.	Target "Motif:scaffold343|size112741_(dbseq-nr_375)_[105888,111928]" 1 6041
scaffold332|size211922	RepeatMasker	similarity	160567	162275	13.9	+	.	Target "Motif:rnd-1_family-703" 398 2147
scaffold332|size211922	RepeatMasker	similarity	162300	162352	20.8	+	.	Target "Motif:genome_2_13648" 90 143
scaffold332|size211922	RepeatMasker	similarity	162353	162767	28.0	+	.	Target "Motif:genome_7_7989" 92 577
scaffold332|size211922	RepeatMasker	similarity	168911	168957	17.5	+	.	Target "Motif:GA-rich" 1 47
scaffold332|size211922	RepeatMasker	similarity	169557	170236	8.0	+	.	Target "Motif:rnd-1_family-284" 1 677
scaffold332|size211922	RepeatMasker	similarity	170237	171442	8.7	-	.	Target "Motif:rnd-1_family-461" 298 1498
scaffold332|size211922	RepeatMasker	similarity	171441	171847	9.8	-	.	Target "Motif:scaffold5|size2025720_(dbseq-nr_679)_[1273151,1286701]" 7108 7502
scaffold332|size211922	RepeatMasker	similarity	171892	171918	12.2	+	.	Target "Motif:(TA)n" 1 28
scaffold332|size211922	RepeatMasker	similarity	171961	173327	11.4	+	.	Target "Motif:rnd-1_family-2" 1 1378
scaffold332|size211922	RepeatMasker	similarity	173329	173388	15.0	-	.	Target "Motif:scaffold5|size2025720_(dbseq-nr_679)_[1273151,1286701]" 947 1006
scaffold332|size211922	RepeatMasker	similarity	173358	173399	17.5	-	.	Target "Motif:scaffold5|size2025720_(dbseq-nr_679)_[1273151,1286701]" 1005 1070
scaffold332|size211922	RepeatMasker	similarity	173400	173613	23.2	+	.	Target "Motif:scaffold3|size1191850_(dbseq-nr_493)_[349346,364513]" 8659 8845
scaffold332|size211922	RepeatMasker	similarity	173614	173867	17.5	-	.	Target "Motif:scaffold5|size2025720_(dbseq-nr_679)_[1273151,1286701]" 597 1004
scaffold332|size211922	RepeatMasker	similarity	173843	173877	11.4	+	.	Target "Motif:rnd-1_family-351" 109 143
scaffold332|size211922	RepeatMasker	similarity	173876	174502	12.1	+	.	Target "Motif:scaffold3|size1191850_(dbseq-nr_493)_[349346,364513]" 8224 9019
scaffold332|size211922	RepeatMasker	similarity	174116	174516	11.0	-	.	Target "Motif:scaffold5|size2025720_(dbseq-nr_679)_[1273151,1286701]" 414 824
scaffold332|size211922	RepeatMasker	similarity	174498	174805	11.9	-	.	Target "Motif:rnd-1_family-461" 5 306
scaffold332|size211922	RepeatMasker	similarity	174715	175009	8.1	+	.	Target "Motif:rnd-1_family-1136" 1 298
scaffold332|size211922	RepeatMasker	similarity	175134	175456	10.3	-	.	Target "Motif:rnd-1_family-227" 468 792
scaffold332|size211922	RepeatMasker	similarity	176311	176476	8.5	-	.	Target "Motif:rnd-1_family-335" 2 167
scaffold332|size211922	RepeatMasker	similarity	176477	176570	14.2	+	.	Target "Motif:rnd-1_family-1024" 41 134
scaffold332|size211922	RepeatMasker	similarity	176509	176983	9.3	-	.	Target "Motif:rnd-1_family-227" 1 475
scaffold332|size211922	RepeatMasker	similarity	177017	177034	0.0	+	.	Target "Motif:(T)n" 1 18
scaffold332|size211922	RepeatMasker	similarity	177035	177589	4.7	+	.	Target "Motif:genome_9_21658" 208 765
scaffold332|size211922	RepeatMasker	similarity	177596	177731	7.3	+	.	Target "Motif:rnd-1_family-202" 1055 1190
scaffold332|size211922	RepeatMasker	similarity	177829	178581	5.0	+	.	Target "Motif:rnd-1_family-1290" 1 755
scaffold332|size211922	RepeatMasker	similarity	178170	179425	3.5	-	.	Target "Motif:rnd-1_family-1029" 1 1277
scaffold332|size211922	RepeatMasker	similarity	179378	180177	3.4	+	.	Target "Motif:rnd-1_family-1070" 1 805
scaffold332|size211922	RepeatMasker	similarity	180060	181441	3.4	-	.	Target "Motif:rnd-1_family-853" 1 1391
scaffold332|size211922	RepeatMasker	similarity	181443	181470	0.0	+	.	Target "Motif:(TA)n" 1 28
scaffold332|size211922	RepeatMasker	similarity	181471	181672	7.6	+	.	Target "Motif:genome_3_19411" 2 198
scaffold332|size211922	RepeatMasker	similarity	181673	182303	4.8	-	.	Target "Motif:genome_5_2387" 1 631
scaffold332|size211922	RepeatMasker	similarity	182304	182501	6.6	+	.	Target "Motif:genome_3_19411" 196 392
scaffold332|size211922	RepeatMasker	similarity	182502	182811	3.2	-	.	Target "Motif:rnd-1_family-901" 1 311
scaffold332|size211922	RepeatMasker	similarity	184530	185704	13.2	-	.	Target "Motif:rnd-5_family-120" 14 1188
scaffold332|size211922	RepeatMasker	similarity	185945	186151	6.3	-	.	Target "Motif:genome_9_5969" 2 213
scaffold332|size211922	RepeatMasker	similarity	186152	186743	4.4	+	.	Target "Motif:genome_5_2387" 1 631
scaffold332|size211922	RepeatMasker	similarity	191835	191921	14.3	+	.	Target "Motif:genome_7_16889" 265 354
scaffold332|size211922	RepeatMasker	similarity	192400	192580	25.4	+	.	Target "Motif:rnd-1_family-1161" 16 197
scaffold332|size211922	RepeatMasker	similarity	192684	192883	23.7	+	.	Target "Motif:rnd-1_family-543" 473 672
scaffold332|size211922	RepeatMasker	similarity	192930	193603	30.1	-	.	Target "Motif:rnd-5_family-907" 514 1190
scaffold332|size211922	RepeatMasker	similarity	193488	193633	17.9	-	.	Target "Motif:rnd-4_family-290" 2489 2639
scaffold332|size211922	RepeatMasker	similarity	193939	194085	28.0	-	.	Target "Motif:rnd-5_family-907" 42 188
scaffold332|size211922	RepeatMasker	similarity	193956	194598	30.6	-	.	Target "Motif:rnd-4_family-290" 1598 2180
scaffold332|size211922	RepeatMasker	similarity	194611	194909	9.0	-	.	Target "Motif:rnd-5_family-120" 1438 1748
scaffold332|size211922	RepeatMasker	similarity	194901	195817	10.4	-	.	Target "Motif:genome_7_180890-9]2" 2 954
scaffold332|size211922	RepeatMasker	similarity	195957	196140	19.1	-	.	Target "Motif:rnd-5_family-120" 1011 1193
scaffold332|size211922	RepeatMasker	similarity	196124	196826	12.8	-	.	Target "Motif:rnd-5_family-120" 14 729
scaffold332|size211922	RepeatMasker	similarity	196948	196983	12.8	+	.	Target "Motif:(GATATTG)n" 1 36
scaffold332|size211922	RepeatMasker	similarity	197013	197290	12.3	+	.	Target "Motif:rnd-1_family-705" 1 276
scaffold332|size211922	RepeatMasker	similarity	197285	197676	11.1	+	.	Target "Motif:genome_2_9627" 17 406
scaffold332|size211922	RepeatMasker	similarity	197496	197711	25.1	-	.	Target "Motif:genome_7_16385" 5 194
scaffold332|size211922	RepeatMasker	similarity	202540	202588	0.0	+	.	Target "Motif:(CCTTGAGGGA)n" 1 49
scaffold332|size211922	RepeatMasker	similarity	208395	208478	29.2	+	.	Target "Motif:(CCT)n" 1 79
scaffold332|size211922	RepeatMasker	similarity	208792	208825	16.4	+	.	Target "Motif:(ATTGTT)n" 1 34
scaffold332|size211922	RepeatMasker	similarity	209156	209242	35.0	+	.	Target "Motif:(TCG)n" 1 87
scaffold332|size211922	RepeatMasker	similarity	209393	209425	17.5	+	.	Target "Motif:(AGC)n" 1 33
scaffold332|size211922	RepeatMasker	similarity	211207	211217	23.5	+	.	Target "Motif:rnd-1_family-333" 1 95
scaffold332|size211922	RepeatMasker	similarity	211218	211600	20.4	-	.	Target "Motif:rnd-1_family-397" 1 386
scaffold332|size211922	RepeatMasker	similarity	211601	211634	23.5	+	.	Target "Motif:rnd-1_family-333" 96 436
scaffold334|size194605	RepeatMasker	similarity	1	195	24.2	+	.	Target "Motif:genome_7_97590-9]4" 94 284
scaffold334|size194605	RepeatMasker	similarity	205	221	18.8	-	.	Target "Motif:genome_11_2781" 163 195
scaffold334|size194605	RepeatMasker	similarity	222	327	15.7	+	.	Target "Motif:rnd-1_family-1278" 18 126
scaffold334|size194605	RepeatMasker	similarity	328	391	18.8	-	.	Target "Motif:genome_11_2781" 31 162
scaffold334|size194605	RepeatMasker	similarity	395	441	22.5	+	.	Target "Motif:(TAG)n" 1 44
scaffold334|size194605	RepeatMasker	similarity	459	580	6.0	+	.	Target "Motif:rnd-1_family-951" 1 117
scaffold334|size194605	RepeatMasker	similarity	573	2399	15.5	-	.	Target "Motif:rnd-4_family-49" 1 1181
scaffold334|size194605	RepeatMasker	similarity	2401	2495	20.2	-	.	Target "Motif:genome_11_2781" 3 102
scaffold334|size194605	RepeatMasker	similarity	2502	2787	29.7	+	.	Target "Motif:genome_7_17953" 305 610
scaffold334|size194605	RepeatMasker	similarity	2736	3023	6.0	-	.	Target "Motif:rnd-5_family-8295" 234 503
scaffold334|size194605	RepeatMasker	similarity	3053	3255	28.5	+	.	Target "Motif:genome_7_97590-9]4" 867 1067
scaffold334|size194605	RepeatMasker	similarity	3356	3449	23.1	+	.	Target "Motif:genome_2_20414" 101 195
scaffold334|size194605	RepeatMasker	similarity	3454	3682	3.6	-	.	Target "Motif:rnd-5_family-8295" 1 222
scaffold334|size194605	RepeatMasker	similarity	3723	3942	20.6	+	.	Target "Motif:rnd-1_family-169" 5171 5383
scaffold334|size194605	RepeatMasker	similarity	3914	4513	20.9	+	.	Target "Motif:rnd-1_family-169" 5136 5730
scaffold334|size194605	RepeatMasker	similarity	4566	4789	17.0	+	.	Target "Motif:rnd-5_family-1248" 923 1081
scaffold334|size194605	RepeatMasker	similarity	4865	5080	8.8	-	.	Target "Motif:rnd-5_family-8295" 1 216
scaffold334|size194605	RepeatMasker	similarity	6754	6827	15.1	-	.	Target "Motif:rnd-5_family-1218" 8 85
scaffold334|size194605	RepeatMasker	similarity	6844	6922	15.2	+	.	Target "Motif:rnd-1_family-1126" 2 81
scaffold334|size194605	RepeatMasker	similarity	6935	7591	1.5	+	.	Target "Motif:genome_10_2458" 1 661
scaffold334|size194605	RepeatMasker	similarity	7597	7886	23.8	+	.	Target "Motif:rnd-1_family-847" 25 313
scaffold334|size194605	RepeatMasker	similarity	7887	8042	9.6	+	.	Target "Motif:genome_5_10038" 155 362
scaffold334|size194605	RepeatMasker	similarity	8051	8250	16.9	-	.	Target "Motif:rnd-1_family-642" 101 253
scaffold334|size194605	RepeatMasker	similarity	8254	8410	9.6	-	.	Target "Motif:rnd-1_family-642" 97 252
scaffold334|size194605	RepeatMasker	similarity	8433	8570	13.4	+	.	Target "Motif:genome_5_10038" 411 544
scaffold334|size194605	RepeatMasker	similarity	8947	9009	13.6	+	.	Target "Motif:scaffold312|size187761_(dbseq-nr_665)_[13588,18807]" 58 116
scaffold334|size194605	RepeatMasker	similarity	9011	9251	9.3	+	.	Target "Motif:genome_8_22558" 186 438
scaffold334|size194605	RepeatMasker	similarity	9252	9422	23.1	+	.	Target "Motif:genome_3_3699" 150 310
scaffold334|size194605	RepeatMasker	similarity	9252	9560	14.2	-	.	Target "Motif:genome_3_3699" 1 347
scaffold334|size194605	RepeatMasker	similarity	9799	10078	18.7	+	.	Target "Motif:rnd-3_family-180" 172 459
scaffold334|size194605	RepeatMasker	similarity	14558	14620	12.8	+	.	Target "Motif:(CATCAA)n" 1 65
scaffold334|size194605	RepeatMasker	similarity	14821	14904	13.3	-	.	Target "Motif:rnd-1_family-972" 1 84
scaffold334|size194605	RepeatMasker	similarity	15062	15109	14.6	-	.	Target "Motif:rnd-1_family-516" 169 216
scaffold334|size194605	RepeatMasker	similarity	15129	15185	16.4	-	.	Target "Motif:rnd-1_family-516" 38 92
scaffold334|size194605	RepeatMasker	similarity	15316	15700	21.2	+	.	Target "Motif:rnd-1_family-300" 346 749
scaffold334|size194605	RepeatMasker	similarity	15441	15752	17.3	-	.	Target "Motif:rnd-1_family-280" 1019 1333
scaffold334|size194605	RepeatMasker	similarity	15900	16241	18.9	-	.	Target "Motif:rnd-1_family-512" 112 408
scaffold334|size194605	RepeatMasker	similarity	16322	16693	16.9	+	.	Target "Motif:genome_5_12790" 1 335
scaffold334|size194605	RepeatMasker	similarity	16681	18249	14.6	-	.	Target "Motif:rnd-1_family-437" 1 1529
scaffold334|size194605	RepeatMasker	similarity	18481	18733	16.8	-	.	Target "Motif:rnd-1_family-370" 167 418
scaffold334|size194605	RepeatMasker	similarity	19807	19973	6.7	-	.	Target "Motif:rnd-1_family-370" 2 166
scaffold334|size194605	RepeatMasker	similarity	20061	20271	19.8	+	.	Target "Motif:genome_5_12790" 1367 1569
scaffold334|size194605	RepeatMasker	similarity	27415	27451	18.3	+	.	Target "Motif:(GTT)n" 1 37
scaffold334|size194605	RepeatMasker	similarity	28492	28592	27.7	+	.	Target "Motif:rnd-1_family-866" 240 346
scaffold334|size194605	RepeatMasker	similarity	28746	28979	23.8	+	.	Target "Motif:rnd-1_family-336" 5 246
scaffold334|size194605	RepeatMasker	similarity	29322	29524	26.6	+	.	Target "Motif:rnd-1_family-354" 233 435
scaffold334|size194605	RepeatMasker	similarity	29814	29843	0.0	+	.	Target "Motif:(CCA)n" 1 30
scaffold334|size194605	RepeatMasker	similarity	29844	29869	0.0	+	.	Target "Motif:(TCA)n" 1 26
scaffold334|size194605	RepeatMasker	similarity	29870	30330	21.5	+	.	Target "Motif:scaffold61|size850897_(dbseq-nr_469)_[557107,562633]" 5063 5471
scaffold334|size194605	RepeatMasker	similarity	30441	30599	7.5	+	.	Target "Motif:rnd-1_family-1021" 28 186
scaffold334|size194605	RepeatMasker	similarity	30546	32396	29.0	-	.	Target "Motif:scaffold289|size202738_(dbseq-nr_0)_[183003,188995]" 4012 5872
scaffold334|size194605	RepeatMasker	similarity	32412	32859	17.1	-	.	Target "Motif:rnd-5_family-4058" 216 653
scaffold334|size194605	RepeatMasker	similarity	32869	36249	30.4	-	.	Target "Motif:scaffold289|size202738_(dbseq-nr_0)_[183003,188995]" 189 3554
scaffold334|size194605	RepeatMasker	similarity	36304	36489	9.1	+	.	Target "Motif:rnd-1_family-1021" 1 186
scaffold334|size194605	RepeatMasker	similarity	36502	36598	27.7	+	.	Target "Motif:rnd-1_family-984" 48 143
scaffold334|size194605	RepeatMasker	similarity	36849	37197	26.3	-	.	Target "Motif:rnd-1_family-667" 328 671
scaffold334|size194605	RepeatMasker	similarity	37198	37702	15.1	-	.	Target "Motif:genome_4_3041" 1 498
scaffold334|size194605	RepeatMasker	similarity	38538	38910	22.0	+	.	Target "Motif:rnd-1_family-241" 90 455
scaffold334|size194605	RepeatMasker	similarity	38893	38962	21.7	+	.	Target "Motif:rnd-5_family-4603" 180 250
scaffold334|size194605	RepeatMasker	similarity	40268	40301	16.4	+	.	Target "Motif:(ACA)n" 1 36
scaffold334|size194605	RepeatMasker	similarity	42439	42473	0.0	+	.	Target "Motif:genome_2_12470" 1 35
scaffold334|size194605	RepeatMasker	similarity	42471	42539	4.3	+	.	Target "Motif:genome_1_1584" 59 130
scaffold334|size194605	RepeatMasker	similarity	42540	42990	4.0	+	.	Target "Motif:genome_5_4290" 1 458
scaffold334|size194605	RepeatMasker	similarity	42991	43362	5.3	-	.	Target "Motif:genome_6_1537" 4 374
scaffold334|size194605	RepeatMasker	similarity	43363	43783	2.4	+	.	Target "Motif:genome_2_12470" 36 458
scaffold334|size194605	RepeatMasker	similarity	43802	43861	10.0	+	.	Target "Motif:genome_8_12320" 31 90
scaffold334|size194605	RepeatMasker	similarity	43862	44623	5.0	-	.	Target "Motif:rnd-1_family-677" 1 761
scaffold334|size194605	RepeatMasker	similarity	44623	44662	7.5	-	.	Target "Motif:rnd-5_family-333" 644 683
scaffold334|size194605	RepeatMasker	similarity	45700	46386	8.8	-	.	Target "Motif:rnd-5_family-333" 1 643
scaffold334|size194605	RepeatMasker	similarity	46388	46922	8.5	+	.	Target "Motif:rnd-1_family-415" 519 1097
scaffold334|size194605	RepeatMasker	similarity	46916	46973	17.9	-	.	Target "Motif:genome_6_9260" 274 330
scaffold334|size194605	RepeatMasker	similarity	47485	48155	33.2	+	.	Target "Motif:rnd-5_family-7443" 119 784
scaffold334|size194605	RepeatMasker	similarity	48182	48554	12.0	+	.	Target "Motif:rnd-1_family-195" 1 376
scaffold334|size194605	RepeatMasker	similarity	48528	50376	21.5	-	.	Target "Motif:rnd-1_family-6" 1 1307
scaffold334|size194605	RepeatMasker	similarity	50393	52940	8.6	+	.	Target "Motif:rnd-1_family-210" 1 2497
scaffold334|size194605	RepeatMasker	similarity	52941	53505	16.0	-	.	Target "Motif:rnd-1_family-340" 1 600
scaffold334|size194605	RepeatMasker	similarity	53007	53801	5.9	+	.	Target "Motif:rnd-1_family-584" 1 798
scaffold334|size194605	RepeatMasker	similarity	53803	54312	31.9	+	.	Target "Motif:rnd-5_family-7443" 801 1326
scaffold334|size194605	RepeatMasker	similarity	55854	55872	5.5	+	.	Target "Motif:(TC)n" 1 19
scaffold334|size194605	RepeatMasker	similarity	56073	56161	23.9	+	.	Target "Motif:genome_8_12320" 877 962
scaffold334|size194605	RepeatMasker	similarity	56526	56813	15.2	-	.	Target "Motif:genome_1_12094" 1 288
scaffold334|size194605	RepeatMasker	similarity	56865	57024	27.5	+	.	Target "Motif:rnd-1_family-783" 206 373
scaffold334|size194605	RepeatMasker	similarity	57019	57062	9.1	+	.	Target "Motif:rnd-2_family-88" 930 974
scaffold334|size194605	RepeatMasker	similarity	57061	57483	28.2	+	.	Target "Motif:rnd-1_family-783" 100 518
scaffold334|size194605	RepeatMasker	similarity	57581	57791	29.4	+	.	Target "Motif:rnd-1_family-783" 654 869
scaffold334|size194605	RepeatMasker	similarity	58331	58462	12.1	-	.	Target "Motif:genome_1_5438" 627 758
scaffold334|size194605	RepeatMasker	similarity	58474	60105	22.9	+	.	Target "Motif:rnd-5_family-3162" 8 1630
scaffold334|size194605	RepeatMasker	similarity	60316	61237	17.9	-	.	Target "Motif:rnd-1_family-849" 313 1230
scaffold334|size194605	RepeatMasker	similarity	61265	61500	18.6	-	.	Target "Motif:rnd-1_family-1171" 17 294
scaffold334|size194605	RepeatMasker	similarity	61519	61811	20.1	-	.	Target "Motif:genome_1_5438" 124 389
scaffold334|size194605	RepeatMasker	similarity	61812	61953	18.3	-	.	Target "Motif:genome_9_8046" 617 734
scaffold334|size194605	RepeatMasker	similarity	61964	62755	21.3	+	.	Target "Motif:rnd-1_family-636" 134 947
scaffold334|size194605	RepeatMasker	similarity	62766	62866	22.8	+	.	Target "Motif:genome_9_8046" 532 634
scaffold334|size194605	RepeatMasker	similarity	63020	63529	18.3	+	.	Target "Motif:rnd-1_family-352" 4 502
scaffold334|size194605	RepeatMasker	similarity	63344	64013	27.1	-	.	Target "Motif:rnd-1_family-363" 1 528
scaffold334|size194605	RepeatMasker	similarity	63977	64056	19.2	+	.	Target "Motif:genome_12_752" 726 803
scaffold334|size194605	RepeatMasker	similarity	64057	64149	18.5	-	.	Target "Motif:genome_9_8046" 1 105
scaffold334|size194605	RepeatMasker	similarity	64171	64993	1.1	-	.	Target "Motif:genome_3_14621" 1 823
scaffold334|size194605	RepeatMasker	similarity	64994	65101	12.8	-	.	Target "Motif:genome_1_5438" 1 103
scaffold334|size194605	RepeatMasker	similarity	66027	66090	34.0	+	.	Target "Motif:(ACA)n" 1 66
scaffold334|size194605	RepeatMasker	similarity	66464	66567	17.0	+	.	Target "Motif:rnd-5_family-579" 3565 3676
scaffold334|size194605	RepeatMasker	similarity	69670	71845	20.8	+	.	Target "Motif:rnd-1_family-619" 28 2196
scaffold334|size194605	RepeatMasker	similarity	72035	72126	25.6	+	.	Target "Motif:rnd-1_family-534" 1 92
scaffold334|size194605	RepeatMasker	similarity	72260	73533	23.4	+	.	Target "Motif:rnd-1_family-534" 223 1493
scaffold334|size194605	RepeatMasker	similarity	73579	73834	23.4	-	.	Target "Motif:rnd-5_family-87" 1 257
scaffold334|size194605	RepeatMasker	similarity	73848	76063	26.9	+	.	Target "Motif:rnd-4_family-290" 1 2204
scaffold334|size194605	RepeatMasker	similarity	76390	77809	29.2	+	.	Target "Motif:rnd-4_family-290" 2524 3932
scaffold334|size194605	RepeatMasker	similarity	77886	77910	22.6	+	.	Target "Motif:rnd-5_family-3444" 4113 4311
scaffold334|size194605	RepeatMasker	similarity	77911	78088	12.3	-	.	Target "Motif:rnd-1_family-546" 1 173
scaffold334|size194605	RepeatMasker	similarity	78240	78287	5.8	+	.	Target "Motif:(TAACC)n" 1 42
scaffold334|size194605	RepeatMasker	similarity	78384	78432	4.2	+	.	Target "Motif:genome_2_14753" 206 253
scaffold334|size194605	RepeatMasker	similarity	78391	78473	7.8	-	.	Target "Motif:genome_2_14753" 173 249
scaffold334|size194605	RepeatMasker	similarity	78474	79079	11.7	+	.	Target "Motif:genome_2_13648" 1 584
scaffold334|size194605	RepeatMasker	similarity	79080	79254	6.0	-	.	Target "Motif:genome_2_14753" 1 175
scaffold334|size194605	RepeatMasker	similarity	79689	80004	7.3	-	.	Target "Motif:genome_1_1202" 1 334
scaffold334|size194605	RepeatMasker	similarity	81663	81716	6.0	+	.	Target "Motif:(GAT)n" 1 55
scaffold334|size194605	RepeatMasker	similarity	82680	82709	7.5	+	.	Target "Motif:(CTC)n" 1 31
scaffold334|size194605	RepeatMasker	similarity	84014	84078	22.2	+	.	Target "Motif:GA-rich" 1 63
scaffold334|size194605	RepeatMasker	similarity	85787	85917	14.6	+	.	Target "Motif:rnd-1_family-59" 5 107
scaffold334|size194605	RepeatMasker	similarity	85944	86431	12.3	-	.	Target "Motif:genome_1_18143" 1 489
scaffold334|size194605	RepeatMasker	similarity	86433	86879	12.4	-	.	Target "Motif:genome_1_13889" 1 481
scaffold334|size194605	RepeatMasker	similarity	86903	86976	15.9	-	.	Target "Motif:rnd-1_family-79" 33 108
scaffold334|size194605	RepeatMasker	similarity	86911	87098	12.3	+	.	Target "Motif:rnd-1_family-53" 7 193
scaffold334|size194605	RepeatMasker	similarity	86940	87124	17.8	-	.	Target "Motif:rnd-4_family-169" 85 260
scaffold334|size194605	RepeatMasker	similarity	87126	87160	21.0	+	.	Target "Motif:GA-rich" 1 35
scaffold334|size194605	RepeatMasker	similarity	87224	87721	9.7	-	.	Target "Motif:genome_6_8638" 1 564
scaffold334|size194605	RepeatMasker	similarity	87892	87949	17.9	+	.	Target "Motif:genome_11_16053" 236 293
scaffold334|size194605	RepeatMasker	similarity	88525	95052	5.5	+	.	Target "Motif:scaffold46|size1342926_(dbseq-nr_577)_[710911,717439]" 1 6529
scaffold334|size194605	RepeatMasker	similarity	96492	96510	5.5	+	.	Target "Motif:(CGT)n" 1 19
scaffold334|size194605	RepeatMasker	similarity	101279	101307	15.6	+	.	Target "Motif:(CACT)n" 1 30
scaffold334|size194605	RepeatMasker	similarity	102674	102745	20.3	-	.	Target "Motif:rnd-5_family-616" 6 76
scaffold334|size194605	RepeatMasker	similarity	102831	102937	12.2	-	.	Target "Motif:rnd-5_family-3919" 478 584
scaffold334|size194605	RepeatMasker	similarity	102919	103057	9.6	-	.	Target "Motif:rnd-5_family-1870" 1614 1752
scaffold334|size194605	RepeatMasker	similarity	103144	103360	11.9	-	.	Target "Motif:rnd-5_family-3919" 1 183
scaffold334|size194605	RepeatMasker	similarity	103505	103657	27.2	-	.	Target "Motif:rnd-5_family-5132" 1881 2027
scaffold334|size194605	RepeatMasker	similarity	103717	103835	21.4	-	.	Target "Motif:rnd-5_family-5132" 1630 1747
scaffold334|size194605	RepeatMasker	similarity	105131	105142	23.4	+	.	Target "Motif:genome_1_1584" 50 111
scaffold334|size194605	RepeatMasker	similarity	105143	105189	12.8	-	.	Target "Motif:genome_9_4307" 385 431
scaffold334|size194605	RepeatMasker	similarity	105194	105356	22.0	-	.	Target "Motif:genome_9_4307" 1 153
scaffold334|size194605	RepeatMasker	similarity	105665	105815	20.6	+	.	Target "Motif:genome_2_13648" 5 144
scaffold334|size194605	RepeatMasker	similarity	105751	106148	23.2	+	.	Target "Motif:genome_7_7989" 160 577
scaffold334|size194605	RepeatMasker	similarity	106157	106453	24.6	+	.	Target "Motif:genome_3_19411" 71 392
scaffold334|size194605	RepeatMasker	similarity	106678	106711	0.0	+	.	Target "Motif:(CAGTCA)n" 1 36
scaffold334|size194605	RepeatMasker	similarity	108789	109142	1.4	-	.	Target "Motif:genome_1_3735" 121 465
scaffold334|size194605	RepeatMasker	similarity	109143	109632	1.8	-	.	Target "Motif:genome_4_5555" 1 492
scaffold334|size194605	RepeatMasker	similarity	109647	109799	3.3	-	.	Target "Motif:genome_10_18904" 1146 1324
scaffold334|size194605	RepeatMasker	similarity	109800	110835	2.4	-	.	Target "Motif:genome_10_18904" 2 1033
scaffold334|size194605	RepeatMasker	similarity	110792	110847	14.0	+	.	Target "Motif:genome_4_5555" 438 492
scaffold334|size194605	RepeatMasker	similarity	110848	110957	23.2	-	.	Target "Motif:genome_11_129380-9]2" 1 107
scaffold334|size194605	RepeatMasker	similarity	110848	110968	2.5	-	.	Target "Motif:genome_1_3735" 1 123
scaffold334|size194605	RepeatMasker	similarity	110980	111092	14.2	-	.	Target "Motif:rnd-5_family-2008" 1 113
scaffold334|size194605	RepeatMasker	similarity	111047	111293	24.2	-	.	Target "Motif:rnd-5_family-2378" 1 177
scaffold334|size194605	RepeatMasker	similarity	111333	111970	18.4	+	.	Target "Motif:genome_7_17953" 15 651
scaffold334|size194605	RepeatMasker	similarity	111938	111991	9.3	+	.	Target "Motif:rnd-5_family-2365" 1 54
scaffold334|size194605	RepeatMasker	similarity	111993	112109	24.8	-	.	Target "Motif:genome_11_20665" 425 541
scaffold334|size194605	RepeatMasker	similarity	112102	113352	8.6	+	.	Target "Motif:rnd-5_family-2365" 58 1271
scaffold334|size194605	RepeatMasker	similarity	113395	113946	4.7	+	.	Target "Motif:rnd-1_family-986" 1 553
scaffold334|size194605	RepeatMasker	similarity	113946	114310	14.6	+	.	Target "Motif:genome_2_112380-9]2" 270 672
scaffold334|size194605	RepeatMasker	similarity	114273	114373	14.0	+	.	Target "Motif:rnd-1_family-986" 515 615
scaffold334|size194605	RepeatMasker	similarity	114374	114451	6.0	-	.	Target "Motif:rnd-1_family-1057" 47 123
scaffold334|size194605	RepeatMasker	similarity	115161	115210	6.1	-	.	Target "Motif:rnd-1_family-1057" 1 49
scaffold334|size194605	RepeatMasker	similarity	115218	115530	12.1	-	.	Target "Motif:rnd-5_family-2378" 1 201
scaffold334|size194605	RepeatMasker	similarity	115534	115628	9.6	-	.	Target "Motif:rnd-5_family-2377" 1 94
scaffold334|size194605	RepeatMasker	similarity	115654	115998	15.6	-	.	Target "Motif:genome_10_6370" 297 616
scaffold334|size194605	RepeatMasker	similarity	115920	116012	17.7	+	.	Target "Motif:genome_2_13490" 284 382
scaffold334|size194605	RepeatMasker	similarity	116040	116407	9.0	+	.	Target "Motif:rnd-5_family-755" 1 368
scaffold334|size194605	RepeatMasker	similarity	116411	116458	11.8	-	.	Target "Motif:rnd-1_family-1068" 131 180
scaffold334|size194605	RepeatMasker	similarity	116459	116954	15.9	-	.	Target "Motif:rnd-1_family-1015" 7 503
scaffold334|size194605	RepeatMasker	similarity	117405	117805	15.5	-	.	Target "Motif:rnd-1_family-994" 1 418
scaffold334|size194605	RepeatMasker	similarity	118347	118601	17.3	+	.	Target "Motif:rnd-5_family-756" 1 307
scaffold334|size194605	RepeatMasker	similarity	118606	118881	23.5	+	.	Target "Motif:rnd-1_family-1112" 16 286
scaffold334|size194605	RepeatMasker	similarity	118958	118993	23.2	+	.	Target "Motif:genome_10_89" 323 648
scaffold334|size194605	RepeatMasker	similarity	118994	119275	16.7	-	.	Target "Motif:genome_10_6370" 3 292
scaffold334|size194605	RepeatMasker	similarity	119719	120020	25.6	+	.	Target "Motif:genome_7_4584" 40 420
scaffold334|size194605	RepeatMasker	similarity	122202	122463	8.5	+	.	Target "Motif:genome_1_8676" 1 267
scaffold334|size194605	RepeatMasker	similarity	122865	123126	22.9	-	.	Target "Motif:scaffold11|size2099203_(dbseq-nr_337)_[1432380,1438715]" 2116 2527
scaffold334|size194605	RepeatMasker	similarity	123115	123341	20.9	-	.	Target "Motif:rnd-5_family-2219" 23 242
scaffold334|size194605	RepeatMasker	similarity	123405	123784	23.9	+	.	Target "Motif:rnd-1_family-833" 465 876
scaffold334|size194605	RepeatMasker	similarity	123769	123975	25.1	+	.	Target "Motif:rnd-1_family-833" 228 429
scaffold334|size194605	RepeatMasker	similarity	124006	124429	23.7	-	.	Target "Motif:rnd-5_family-2218" 18 452
scaffold334|size194605	RepeatMasker	similarity	124493	124787	23.7	-	.	Target "Motif:scaffold80|size783030_(dbseq-nr_43)_[77196,83530]" 1 337
scaffold334|size194605	RepeatMasker	similarity	127996	128022	12.2	+	.	Target "Motif:(AC)n" 1 27
scaffold334|size194605	RepeatMasker	similarity	129782	130082	13.3	-	.	Target "Motif:genome_7_155710-9]4" 620 952
scaffold334|size194605	RepeatMasker	similarity	130291	130320	14.7	+	.	Target "Motif:(ATGGT)n" 1 31
scaffold334|size194605	RepeatMasker	similarity	130390	130430	12.2	-	.	Target "Motif:rnd-1_family-130" 1 41
scaffold334|size194605	RepeatMasker	similarity	130395	130438	7.7	+	.	Target "Motif:rnd-1_family-83" 1 44
scaffold334|size194605	RepeatMasker	similarity	130439	130866	2.3	+	.	Target "Motif:scaffold17|size542218_(dbseq-nr_435)_[186261,192485]" 1 460
scaffold334|size194605	RepeatMasker	similarity	130925	131297	13.6	+	.	Target "Motif:rnd-1_family-135" 678 969
scaffold334|size194605	RepeatMasker	similarity	131298	131562	21.1	+	.	Target "Motif:genome_9_1663" 1 277
scaffold334|size194605	RepeatMasker	similarity	131595	131877	12.1	+	.	Target "Motif:rnd-5_family-1288" 1 358
scaffold334|size194605	RepeatMasker	similarity	131862	132153	15.1	-	.	Target "Motif:rnd-1_family-350" 487 776
scaffold334|size194605	RepeatMasker	similarity	132557	132631	14.7	-	.	Target "Motif:rnd-1_family-679" 1 75
scaffold334|size194605	RepeatMasker	similarity	133143	133396	17.5	-	.	Target "Motif:rnd-1_family-869" 1 252
scaffold334|size194605	RepeatMasker	similarity	133284	133638	23.2	+	.	Target "Motif:rnd-1_family-880" 1 350
scaffold334|size194605	RepeatMasker	similarity	133601	133779	25.9	-	.	Target "Motif:rnd-1_family-1128" 29 203
scaffold334|size194605	RepeatMasker	similarity	133781	134781	12.8	+	.	Target "Motif:rnd-5_family-1682" 2 1033
scaffold334|size194605	RepeatMasker	similarity	134783	134973	9.9	+	.	Target "Motif:rnd-5_family-1682" 928 1118
scaffold334|size194605	RepeatMasker	similarity	134975	135140	21.2	-	.	Target "Motif:genome_2_12470" 1 165
scaffold334|size194605	RepeatMasker	similarity	135147	135351	14.1	+	.	Target "Motif:rnd-1_family-58" 170 378
scaffold334|size194605	RepeatMasker	similarity	135350	135831	18.4	+	.	Target "Motif:rnd-1_family-58" 156 666
scaffold334|size194605	RepeatMasker	similarity	135854	135896	13.9	-	.	Target "Motif:rnd-1_family-427" 1329 1371
scaffold334|size194605	RepeatMasker	similarity	136092	136375	22.2	-	.	Target "Motif:rnd-1_family-427" 211 495
scaffold334|size194605	RepeatMasker	similarity	136412	136527	23.9	-	.	Target "Motif:rnd-1_family-427" 3 112
scaffold334|size194605	RepeatMasker	similarity	136557	136779	28.8	+	.	Target "Motif:rnd-1_family-694" 97 329
scaffold334|size194605	RepeatMasker	similarity	137913	138150	23.6	-	.	Target "Motif:rnd-1_family-1326" 3 241
scaffold334|size194605	RepeatMasker	similarity	138173	138442	32.0	-	.	Target "Motif:rnd-1_family-1131" 15 283
scaffold334|size194605	RepeatMasker	similarity	139115	139600	25.4	-	.	Target "Motif:rnd-1_family-1286" 9 535
scaffold334|size194605	RepeatMasker	similarity	140833	140867	19.5	+	.	Target "Motif:(CAG)n" 1 36
scaffold334|size194605	RepeatMasker	similarity	143404	146315	11.6	+	.	Target "Motif:rnd-1_family-267" 3 2693
scaffold334|size194605	RepeatMasker	similarity	146312	146891	15.4	+	.	Target "Motif:rnd-1_family-252" 2873 3445
scaffold334|size194605	RepeatMasker	similarity	147055	147286	26.1	-	.	Target "Motif:rnd-1_family-458" 1 256
scaffold334|size194605	RepeatMasker	similarity	147152	148399	21.4	+	.	Target "Motif:rnd-1_family-362" 12 1311
scaffold334|size194605	RepeatMasker	similarity	148513	148544	17.7	+	.	Target "Motif:(GTTAT)n" 1 32
scaffold334|size194605	RepeatMasker	similarity	148545	149303	16.7	+	.	Target "Motif:rnd-1_family-362" 1413 2207
scaffold334|size194605	RepeatMasker	similarity	149299	149977	16.8	-	.	Target "Motif:rnd-1_family-498" 3641 4295
scaffold334|size194605	RepeatMasker	similarity	149971	151083	17.6	-	.	Target "Motif:rnd-1_family-699" 1379 2508
scaffold334|size194605	RepeatMasker	similarity	151084	151334	16.9	-	.	Target "Motif:rnd-1_family-498" 671 921
scaffold334|size194605	RepeatMasker	similarity	151403	151697	24.8	-	.	Target "Motif:rnd-1_family-498" 1 350
scaffold334|size194605	RepeatMasker	similarity	151705	152440	21.5	-	.	Target "Motif:rnd-1_family-517" 676 1451
scaffold334|size194605	RepeatMasker	similarity	152446	157942	9.6	-	.	Target "Motif:scaffold70|size833590_(dbseq-nr_219)_[348536,354232]" 84 5459
scaffold334|size194605	RepeatMasker	similarity	158060	158430	19.1	-	.	Target "Motif:rnd-1_family-410" 2099 2506
scaffold334|size194605	RepeatMasker	similarity	158457	159357	17.2	+	.	Target "Motif:scaffold235|size475901_(dbseq-nr_53)_[187924,193741]" 122 1074
scaffold334|size194605	RepeatMasker	similarity	159361	160626	20.0	-	.	Target "Motif:scaffold5|size2025720_(dbseq-nr_679)_[711532,717282]" 453 1684
scaffold334|size194605	RepeatMasker	similarity	163616	164544	2.6	+	.	Target "Motif:genome_5_144" 1 946
scaffold334|size194605	RepeatMasker	similarity	176620	176700	9.9	-	.	Target "Motif:rnd-1_family-404" 675 755
scaffold334|size194605	RepeatMasker	similarity	176676	176801	13.5	+	.	Target "Motif:rnd-1_family-661" 383 513
scaffold334|size194605	RepeatMasker	similarity	176851	179844	11.0	+	.	Target "Motif:rnd-1_family-716" 1 2474
scaffold334|size194605	RepeatMasker	similarity	179845	180188	7.7	+	.	Target "Motif:rnd-1_family-1211" 89 450
scaffold334|size194605	RepeatMasker	similarity	180213	180457	9.8	+	.	Target "Motif:rnd-1_family-841" 7 257
scaffold334|size194605	RepeatMasker	similarity	180464	186867	6.2	+	.	Target "Motif:scaffold20|size643067_(dbseq-nr_59)_[150389,156689]" 1 5728
scaffold334|size194605	RepeatMasker	similarity	187092	187551	13.1	+	.	Target "Motif:scaffold170|size558746_(dbseq-nr_246)_[277812,288266]" 1684 2138
scaffold334|size194605	RepeatMasker	similarity	187552	187733	14.2	+	.	Target "Motif:scaffold170|size558746_(dbseq-nr_246)_[277812,288266]" 2025 2225
scaffold334|size194605	RepeatMasker	similarity	187751	187861	9.3	+	.	Target "Motif:rnd-5_family-1755" 1 111
scaffold334|size194605	RepeatMasker	similarity	187818	189792	10.4	+	.	Target "Motif:scaffold170|size558746_(dbseq-nr_246)_[277812,288266]" 2688 4629
scaffold334|size194605	RepeatMasker	similarity	189790	189948	12.3	-	.	Target "Motif:rnd-1_family-332" 1 156
scaffold334|size194605	RepeatMasker	similarity	189811	190423	15.5	+	.	Target "Motif:rnd-1_family-256" 1 482
scaffold334|size194605	RepeatMasker	similarity	190520	190657	29.4	-	.	Target "Motif:rnd-5_family-2816" 59 195
scaffold334|size194605	RepeatMasker	similarity	190665	190995	13.6	+	.	Target "Motif:genome_1_17335" 1 308
scaffold334|size194605	RepeatMasker	similarity	191023	191298	11.5	+	.	Target "Motif:genome_7_97590-9]4" 3 273
scaffold334|size194605	RepeatMasker	similarity	191367	191566	19.5	-	.	Target "Motif:genome_6_19263" 1014 1230
scaffold334|size194605	RepeatMasker	similarity	191617	192797	10.2	+	.	Target "Motif:rnd-1_family-299" 4101 5255
scaffold334|size194605	RepeatMasker	similarity	192798	193531	9.3	+	.	Target "Motif:rnd-1_family-191" 1 597
scaffold334|size194605	RepeatMasker	similarity	193532	193657	26.6	-	.	Target "Motif:rnd-5_family-655" 99 228
scaffold334|size194605	RepeatMasker	similarity	193555	193679	26.8	-	.	Target "Motif:rnd-5_family-655" 100 228
scaffold334|size194605	RepeatMasker	similarity	193601	193727	29.4	-	.	Target "Motif:rnd-5_family-655" 98 228
scaffold334|size194605	RepeatMasker	similarity	193728	193740	9.3	+	.	Target "Motif:rnd-1_family-191" 598 607
scaffold334|size194605	RepeatMasker	similarity	193741	193912	26.8	-	.	Target "Motif:rnd-5_family-655" 98 228
scaffold334|size194605	RepeatMasker	similarity	193907	194026	25.6	-	.	Target "Motif:rnd-5_family-655" 100 224
scaffold334|size194605	RepeatMasker	similarity	194027	194077	9.3	+	.	Target "Motif:rnd-1_family-191" 608 651
scaffold334|size194605	RepeatMasker	similarity	194078	194324	7.8	-	.	Target "Motif:rnd-5_family-655" 1 243
scaffold334|size194605	RepeatMasker	similarity	194326	194518	12.7	+	.	Target "Motif:rnd-1_family-209" 56 246
scaffold334|size194605	RepeatMasker	similarity	194348	194612	10.6	-	.	Target "Motif:rnd-1_family-163" 1510 1773
scaffold335|size115658	RepeatMasker	similarity	2600	3187	9.6	+	.	Target "Motif:genome_2_112380-9]2" 1 591
scaffold335|size115658	RepeatMasker	similarity	3189	3318	3.9	-	.	Target "Motif:genome_1_17335" 674 803
scaffold335|size115658	RepeatMasker	similarity	3321	3496	9.8	+	.	Target "Motif:(TCACTTGGTG)n" 1 184
scaffold335|size115658	RepeatMasker	similarity	3497	3967	3.2	-	.	Target "Motif:genome_1_17335" 1 487
scaffold335|size115658	RepeatMasker	similarity	3968	4050	12.1	+	.	Target "Motif:genome_2_112380-9]2" 590 672
scaffold335|size115658	RepeatMasker	similarity	4168	4209	7.1	+	.	Target "Motif:genome_2_20801" 381 422
scaffold335|size115658	RepeatMasker	similarity	4453	4490	22.4	+	.	Target "Motif:(GATCCAA)n" 1 37
scaffold335|size115658	RepeatMasker	similarity	5085	5383	17.7	-	.	Target "Motif:rnd-5_family-619" 2 317
scaffold335|size115658	RepeatMasker	similarity	6899	7168	12.6	-	.	Target "Motif:genome_3_3699" 333 642
scaffold335|size115658	RepeatMasker	similarity	7169	7242	9.6	+	.	Target "Motif:(CCAACTAGTT)n" 1 71
scaffold335|size115658	RepeatMasker	similarity	7243	7548	12.6	-	.	Target "Motif:genome_3_3699" 4 332
scaffold335|size115658	RepeatMasker	similarity	8982	9051	12.9	+	.	Target "Motif:genome_4_4690" 1 77
scaffold335|size115658	RepeatMasker	similarity	9052	9481	6.0	-	.	Target "Motif:genome_4_21158" 1 421
scaffold335|size115658	RepeatMasker	similarity	9482	9826	12.7	+	.	Target "Motif:genome_4_4690" 78 420
scaffold335|size115658	RepeatMasker	similarity	14224	14293	13.1	+	.	Target "Motif:rnd-1_family-389" 282 350
scaffold335|size115658	RepeatMasker	similarity	14554	14715	20.7	-	.	Target "Motif:genome_7_16385" 286 442
scaffold335|size115658	RepeatMasker	similarity	14561	14782	19.9	+	.	Target "Motif:genome_2_9627" 5 233
scaffold335|size115658	RepeatMasker	similarity	14785	15159	13.3	-	.	Target "Motif:rnd-5_family-5465" 5 384
scaffold335|size115658	RepeatMasker	similarity	15186	15898	26.6	+	.	Target "Motif:rnd-5_family-402" 11 793
scaffold335|size115658	RepeatMasker	similarity	16085	16376	26.8	-	.	Target "Motif:rnd-5_family-766" 181 472
scaffold335|size115658	RepeatMasker	similarity	16291	16491	19.6	+	.	Target "Motif:rnd-5_family-402" 345 547
scaffold335|size115658	RepeatMasker	similarity	16488	17092	30.9	-	.	Target "Motif:genome_3_7906" 1 620
scaffold335|size115658	RepeatMasker	similarity	18842	19139	4.4	-	.	Target "Motif:scaffold230|size167806_(dbseq-nr_188)_[124304,130861]" 239 537
scaffold335|size115658	RepeatMasker	similarity	19138	19685	17.0	-	.	Target "Motif:rnd-1_family-116" 392 947
scaffold335|size115658	RepeatMasker	similarity	19702	19747	12.3	+	.	Target "Motif:(TGTTG)n" 1 46
scaffold335|size115658	RepeatMasker	similarity	19754	20222	18.3	-	.	Target "Motif:rnd-1_family-116" 13 386
scaffold335|size115658	RepeatMasker	similarity	20220	20785	20.8	-	.	Target "Motif:rnd-1_family-285" 915 1570
scaffold335|size115658	RepeatMasker	similarity	20993	21742	17.2	-	.	Target "Motif:rnd-1_family-285" 8 761
scaffold335|size115658	RepeatMasker	similarity	21762	26589	17.1	+	.	Target "Motif:rnd-1_family-273" 1 4850
scaffold335|size115658	RepeatMasker	similarity	27133	28186	14.6	-	.	Target "Motif:rnd-1_family-231" 928 1878
scaffold335|size115658	RepeatMasker	similarity	28257	28307	7.8	+	.	Target "Motif:genome_1_13566" 603 655
scaffold335|size115658	RepeatMasker	similarity	28308	28414	4.9	+	.	Target "Motif:genome_7_18053" 317 420
scaffold335|size115658	RepeatMasker	similarity	28428	28738	2.8	+	.	Target "Motif:genome_11_179890-9]4" 1 294
scaffold335|size115658	RepeatMasker	similarity	28739	29182	6.8	-	.	Target "Motif:genome_1_13889" 48 497
scaffold335|size115658	RepeatMasker	similarity	29183	29400	8.6	-	.	Target "Motif:genome_2_5130" 349 565
scaffold335|size115658	RepeatMasker	similarity	29401	35589	17.4	+	.	Target "Motif:scaffold62|size550535_(dbseq-nr_301)_[465542,471786]" 1 6245
scaffold335|size115658	RepeatMasker	similarity	35590	35940	8.2	-	.	Target "Motif:genome_2_5130" 5 353
scaffold335|size115658	RepeatMasker	similarity	35945	35994	12.0	-	.	Target "Motif:genome_1_13889" 1 50
scaffold335|size115658	RepeatMasker	similarity	35995	36089	2.0	+	.	Target "Motif:genome_11_179890-9]4" 289 386
scaffold335|size115658	RepeatMasker	similarity	36095	36551	11.2	+	.	Target "Motif:genome_11_9683" 1 456
scaffold335|size115658	RepeatMasker	similarity	36557	36688	3.0	+	.	Target "Motif:genome_11_179890-9]4" 387 519
scaffold335|size115658	RepeatMasker	similarity	38229	38262	5.6	+	.	Target "Motif:genome_3_3699" 1 34
scaffold335|size115658	RepeatMasker	similarity	38263	38398	15.7	-	.	Target "Motif:genome_5_10038" 410 544
scaffold335|size115658	RepeatMasker	similarity	38420	38944	13.4	+	.	Target "Motif:rnd-1_family-642" 78 253
scaffold335|size115658	RepeatMasker	similarity	38940	39256	13.2	-	.	Target "Motif:genome_5_10038" 1 370
scaffold335|size115658	RepeatMasker	similarity	39261	39369	14.2	+	.	Target "Motif:genome_3_3699" 41 147
scaffold335|size115658	RepeatMasker	similarity	39406	40001	22.6	+	.	Target "Motif:genome_7_16385" 1 613
scaffold335|size115658	RepeatMasker	similarity	39655	40003	23.1	-	.	Target "Motif:rnd-5_family-2469" 128 468
scaffold335|size115658	RepeatMasker	similarity	40004	40081	6.5	-	.	Target "Motif:rnd-1_family-145" 375 451
scaffold335|size115658	RepeatMasker	similarity	40052	40183	25.2	-	.	Target "Motif:rnd-5_family-402" 345 474
scaffold335|size115658	RepeatMasker	similarity	40084	40194	16.2	-	.	Target "Motif:rnd-1_family-400" 3 113
scaffold335|size115658	RepeatMasker	similarity	40178	40342	21.7	+	.	Target "Motif:rnd-5_family-766" 295 458
scaffold335|size115658	RepeatMasker	similarity	40547	41256	28.8	-	.	Target "Motif:rnd-1_family-207" 3 793
scaffold335|size115658	RepeatMasker	similarity	40826	41259	21.6	-	.	Target "Motif:rnd-1_family-553" 1 403
scaffold335|size115658	RepeatMasker	similarity	41092	41576	19.8	+	.	Target "Motif:rnd-1_family-136" 7 491
scaffold335|size115658	RepeatMasker	similarity	41608	41703	20.8	+	.	Target "Motif:rnd-1_family-136" 466 561
scaffold335|size115658	RepeatMasker	similarity	41727	41835	15.9	-	.	Target "Motif:genome_5_5679" 5 111
scaffold335|size115658	RepeatMasker	similarity	41740	41842	6.8	+	.	Target "Motif:genome_7_16385" 338 441
scaffold335|size115658	RepeatMasker	similarity	41854	41894	2.5	+	.	Target "Motif:(AGTAGTGCCA)n" 1 41
scaffold335|size115658	RepeatMasker	similarity	41928	42280	14.8	+	.	Target "Motif:genome_9_4307" 67 431
scaffold335|size115658	RepeatMasker	similarity	42285	42574	14.8	+	.	Target "Motif:genome_3_3699" 330 642
scaffold335|size115658	RepeatMasker	similarity	42880	43158	7.5	-	.	Target "Motif:genome_12_19122" 1 279
scaffold335|size115658	RepeatMasker	similarity	43292	43400	23.9	-	.	Target "Motif:genome_2_13625" 371 485
scaffold335|size115658	RepeatMasker	similarity	43502	43606	15.2	+	.	Target "Motif:rnd-5_family-3585" 100 204
scaffold335|size115658	RepeatMasker	similarity	43548	45181	22.6	-	.	Target "Motif:rnd-1_family-124" 1 612
scaffold335|size115658	RepeatMasker	similarity	45203	45363	12.4	+	.	Target "Motif:rnd-1_family-1102" 148 309
scaffold335|size115658	RepeatMasker	similarity	45364	45489	27.0	+	.	Target "Motif:rnd-4_family-98" 1735 2021
scaffold335|size115658	RepeatMasker	similarity	45550	47330	24.2	+	.	Target "Motif:rnd-4_family-98" 2147 3904
scaffold335|size115658	RepeatMasker	similarity	47242	47842	21.7	+	.	Target "Motif:rnd-1_family-1349" 3 565
scaffold335|size115658	RepeatMasker	similarity	47484	48485	22.3	+	.	Target "Motif:rnd-4_family-98" 3976 5004
scaffold335|size115658	RepeatMasker	similarity	48461	48815	14.3	+	.	Target "Motif:rnd-1_family-637" 33 369
scaffold335|size115658	RepeatMasker	similarity	48816	49065	5.2	+	.	Target "Motif:genome_7_14113" 1 252
scaffold335|size115658	RepeatMasker	similarity	49067	49335	12.6	+	.	Target "Motif:rnd-1_family-637" 369 650
scaffold335|size115658	RepeatMasker	similarity	49350	49515	20.6	-	.	Target "Motif:genome_2_13625" 3 170
scaffold335|size115658	RepeatMasker	similarity	50259	50300	0.0	+	.	Target "Motif:(AAG)n" 1 42
scaffold335|size115658	RepeatMasker	similarity	50476	50769	34.2	+	.	Target "Motif:scaffold179|size420366_(dbseq-nr_409)_[298021,303838]" 602 887
scaffold335|size115658	RepeatMasker	similarity	50789	50874	13.2	-	.	Target "Motif:rnd-2_family-88" 803 974
scaffold335|size115658	RepeatMasker	similarity	50875	50992	15.2	+	.	Target "Motif:rnd-1_family-52" 1 120
scaffold335|size115658	RepeatMasker	similarity	50982	51263	14.7	+	.	Target "Motif:rnd-1_family-26" 15 319
scaffold335|size115658	RepeatMasker	similarity	51264	51467	12.8	-	.	Target "Motif:genome_1_6799" 233 435
scaffold335|size115658	RepeatMasker	similarity	51691	51954	26.3	-	.	Target "Motif:scaffold433|size259623_(dbseq-nr_699)_[187890,193857]" 5794 5968
scaffold335|size115658	RepeatMasker	similarity	51800	52197	13.2	-	.	Target "Motif:scaffold11|size2099203_(dbseq-nr_337)_[1432380,1438715]" 5856 6294
scaffold335|size115658	RepeatMasker	similarity	52074	57557	8.2	+	.	Target "Motif:scaffold226|size248449_(dbseq-nr_558)_[94722,100627]" 298 5726
scaffold335|size115658	RepeatMasker	similarity	57334	57734	13.8	-	.	Target "Motif:scaffold11|size2099203_(dbseq-nr_337)_[1432380,1438715]" 1 444
scaffold335|size115658	RepeatMasker	similarity	57845	57955	30.8	-	.	Target "Motif:rnd-1_family-787" 97 207
scaffold335|size115658	RepeatMasker	similarity	57899	58449	31.5	+	.	Target "Motif:rnd-1_family-207" 5 552
scaffold335|size115658	RepeatMasker	similarity	58465	58555	26.2	+	.	Target "Motif:rnd-1_family-786" 191 430
scaffold335|size115658	RepeatMasker	similarity	58556	58618	23.8	+	.	Target "Motif:genome_2_19542" 318 380
scaffold335|size115658	RepeatMasker	similarity	58665	58895	11.3	-	.	Target "Motif:genome_1_6799" 1 233
scaffold335|size115658	RepeatMasker	similarity	58907	59133	10.6	+	.	Target "Motif:genome_3_13440" 1 221
scaffold335|size115658	RepeatMasker	similarity	59134	59590	2.6	-	.	Target "Motif:genome_11_18930" 25 479
scaffold335|size115658	RepeatMasker	similarity	59617	59941	4.0	-	.	Target "Motif:genome_11_9937" 28 362
scaffold335|size115658	RepeatMasker	similarity	59992	60087	3.1	+	.	Target "Motif:genome_3_13440" 227 322
scaffold335|size115658	RepeatMasker	similarity	62613	62648	22.8	+	.	Target "Motif:(TACTG)n" 1 36
scaffold335|size115658	RepeatMasker	similarity	62771	63271	6.5	+	.	Target "Motif:rnd-1_family-17" 3 556
scaffold335|size115658	RepeatMasker	similarity	63203	63283	13.7	-	.	Target "Motif:rnd-1_family-81" 115 182
scaffold335|size115658	RepeatMasker	similarity	63869	64270	5.5	-	.	Target "Motif:genome_4_4579" 1 421
scaffold335|size115658	RepeatMasker	similarity	64496	64604	21.4	+	.	Target "Motif:rnd-5_family-29" 899 999
scaffold335|size115658	RepeatMasker	similarity	71003	71022	5.3	+	.	Target "Motif:(TTC)n" 1 20
scaffold335|size115658	RepeatMasker	similarity	73020	73070	15.8	+	.	Target "Motif:(TCGTCT)n" 1 54
scaffold335|size115658	RepeatMasker	similarity	75772	75844	15.5	-	.	Target "Motif:rnd-1_family-622" 486 559
scaffold335|size115658	RepeatMasker	similarity	75842	75888	7.2	-	.	Target "Motif:rnd-2_family-88" 932 974
scaffold335|size115658	RepeatMasker	similarity	75886	76392	7.1	-	.	Target "Motif:rnd-1_family-1191" 1 442
scaffold335|size115658	RepeatMasker	similarity	76342	76500	8.8	+	.	Target "Motif:rnd-1_family-1237" 1 161
scaffold335|size115658	RepeatMasker	similarity	76461	76607	4.8	-	.	Target "Motif:rnd-1_family-1073" 1 147
scaffold335|size115658	RepeatMasker	similarity	76609	76790	14.7	-	.	Target "Motif:rnd-1_family-294" 13 232
scaffold335|size115658	RepeatMasker	similarity	76791	83149	5.7	-	.	Target "Motif:scaffold268|size245569_(dbseq-nr_108)_[63860,70236]" 1 6377
scaffold335|size115658	RepeatMasker	similarity	83150	83928	11.4	-	.	Target "Motif:rnd-1_family-292" 1 720
scaffold335|size115658	RepeatMasker	similarity	83893	84931	11.2	+	.	Target "Motif:rnd-1_family-347" 1 1074
scaffold335|size115658	RepeatMasker	similarity	84850	84947	9.2	-	.	Target "Motif:rnd-1_family-752" 1 98
scaffold335|size115658	RepeatMasker	similarity	84957	85107	23.3	-	.	Target "Motif:rnd-1_family-61" 306 455
scaffold335|size115658	RepeatMasker	similarity	84974	85274	19.4	+	.	Target "Motif:rnd-1_family-26" 1 323
scaffold335|size115658	RepeatMasker	similarity	85495	85533	25.6	+	.	Target "Motif:rnd-1_family-509" 2 155
scaffold335|size115658	RepeatMasker	similarity	85534	85812	24.7	-	.	Target "Motif:rnd-1_family-344" 778 1060
scaffold335|size115658	RepeatMasker	similarity	85813	85850	25.6	+	.	Target "Motif:rnd-1_family-509" 156 316
scaffold335|size115658	RepeatMasker	similarity	86582	86638	9.2	+	.	Target "Motif:rnd-4_family-807" 170 227
scaffold335|size115658	RepeatMasker	similarity	86607	86983	15.2	+	.	Target "Motif:rnd-1_family-144" 91 466
scaffold335|size115658	RepeatMasker	similarity	87439	88594	11.4	+	.	Target "Motif:rnd-1_family-144" 467 1669
scaffold335|size115658	RepeatMasker	similarity	88595	91661	10.9	+	.	Target "Motif:rnd-1_family-282" 862 3937
scaffold335|size115658	RepeatMasker	similarity	91495	91866	10.5	+	.	Target "Motif:rnd-1_family-475" 4 377
scaffold335|size115658	RepeatMasker	similarity	91798	92282	16.0	+	.	Target "Motif:scaffold170|size558746_(dbseq-nr_246)_[277812,288266]" 4156 4627
scaffold335|size115658	RepeatMasker	similarity	92361	92598	24.2	+	.	Target "Motif:rnd-1_family-818" 175 404
scaffold335|size115658	RepeatMasker	similarity	92738	93043	27.3	-	.	Target "Motif:rnd-1_family-911" 152 477
scaffold335|size115658	RepeatMasker	similarity	93400	93697	16.6	-	.	Target "Motif:rnd-5_family-2867" 232 529
scaffold335|size115658	RepeatMasker	similarity	93789	93885	17.5	-	.	Target "Motif:rnd-5_family-2867" 10 107
scaffold335|size115658	RepeatMasker	similarity	94501	94597	17.0	-	.	Target "Motif:genome_2_12220" 647 731
scaffold335|size115658	RepeatMasker	similarity	97644	98035	31.1	-	.	Target "Motif:genome_3_19411" 6 392
scaffold335|size115658	RepeatMasker	similarity	98046	98272	26.2	+	.	Target "Motif:(TGTCTC)n" 1 230
scaffold335|size115658	RepeatMasker	similarity	98298	98737	4.2	+	.	Target "Motif:(GTGTCTGTCT)n" 1 440
scaffold335|size115658	RepeatMasker	similarity	101176	101283	30.4	+	.	Target "Motif:(CAA)n" 1 104
scaffold335|size115658	RepeatMasker	similarity	101307	101344	2.8	+	.	Target "Motif:(ATG)n" 1 37
scaffold335|size115658	RepeatMasker	similarity	102426	102850	30.6	+	.	Target "Motif:rnd-5_family-2711" 1 420
scaffold335|size115658	RepeatMasker	similarity	103322	103610	27.1	+	.	Target "Motif:genome_2_13648" 10 288
scaffold335|size115658	RepeatMasker	similarity	103629	104033	18.5	+	.	Target "Motif:rnd-5_family-392" 145 527
scaffold335|size115658	RepeatMasker	similarity	104579	104703	32.2	-	.	Target "Motif:rnd-1_family-241" 312 438
scaffold335|size115658	RepeatMasker	similarity	104760	105120	27.4	-	.	Target "Motif:genome_4_21158" 24 398
scaffold335|size115658	RepeatMasker	similarity	105172	105210	17.9	-	.	Target "Motif:rnd-1_family-241" 315 353
scaffold335|size115658	RepeatMasker	similarity	105418	105579	27.8	+	.	Target "Motif:genome_1_3367" 325 483
scaffold335|size115658	RepeatMasker	similarity	106525	106869	20.7	+	.	Target "Motif:scaffold170|size558746_(dbseq-nr_246)_[277812,288266]" 1651 2007
scaffold335|size115658	RepeatMasker	similarity	106797	106978	16.9	-	.	Target "Motif:rnd-5_family-1816" 462 641
scaffold335|size115658	RepeatMasker	similarity	106874	107084	16.8	+	.	Target "Motif:rnd-1_family-131" 3 211
scaffold335|size115658	RepeatMasker	similarity	106992	107114	14.9	-	.	Target "Motif:rnd-5_family-1816" 427 549
scaffold335|size115658	RepeatMasker	similarity	107128	107193	18.2	+	.	Target "Motif:rnd-4_family-237" 23 96
scaffold335|size115658	RepeatMasker	similarity	107141	107654	10.8	-	.	Target "Motif:genome_11_172910-9]15" 1 546
scaffold335|size115658	RepeatMasker	similarity	107664	107878	13.9	-	.	Target "Motif:rnd-5_family-1816" 185 423
scaffold335|size115658	RepeatMasker	similarity	107788	108878	27.2	+	.	Target "Motif:scaffold170|size558746_(dbseq-nr_246)_[277812,288266]" 2188 3286
scaffold335|size115658	RepeatMasker	similarity	108878	109938	29.2	+	.	Target "Motif:scaffold3|size1191850_(dbseq-nr_493)_[349346,364513]" 2362 3451
scaffold335|size115658	RepeatMasker	similarity	109938	110012	8.0	+	.	Target "Motif:rnd-5_family-420" 1 75
scaffold335|size115658	RepeatMasker	similarity	110014	110448	8.1	-	.	Target "Motif:rnd-1_family-1322" 1 441
scaffold335|size115658	RepeatMasker	similarity	110450	111050	4.1	+	.	Target "Motif:rnd-5_family-421" 1 593
scaffold335|size115658	RepeatMasker	similarity	111165	112935	8.8	+	.	Target "Motif:rnd-5_family-421" 584 2376
scaffold335|size115658	RepeatMasker	similarity	112937	113388	29.9	+	.	Target "Motif:scaffold3|size1191850_(dbseq-nr_493)_[349346,364513]" 6278 6728
scaffold335|size115658	RepeatMasker	similarity	113389	113487	6.1	+	.	Target "Motif:rnd-5_family-421" 2378 2478
scaffold335|size115658	RepeatMasker	similarity	113488	114355	26.8	+	.	Target "Motif:scaffold3|size1191850_(dbseq-nr_493)_[349346,364513]" 7098 7969
scaffold335|size115658	RepeatMasker	similarity	114356	114947	14.5	+	.	Target "Motif:rnd-1_family-15" 18 937
scaffold335|size115658	RepeatMasker	similarity	114933	115365	24.6	+	.	Target "Motif:scaffold3|size1191850_(dbseq-nr_493)_[349346,364513]" 8067 8497
scaffold335|size115658	RepeatMasker	similarity	115239	115521	14.5	+	.	Target "Motif:rnd-1_family-724" 1 430
scaffold335|size115658	RepeatMasker	similarity	115353	115655	17.8	-	.	Target "Motif:rnd-1_family-224" 1 298
scaffold336|size271081	RepeatMasker	similarity	110	252	29.9	+	.	Target "Motif:scaffold312|size187761_(dbseq-nr_665)_[118269,124269]" 4817 4959
scaffold336|size271081	RepeatMasker	similarity	467	624	19.3	+	.	Target "Motif:scaffold312|size187761_(dbseq-nr_665)_[118269,124269]" 5208 5396
scaffold336|size271081	RepeatMasker	similarity	668	750	24.1	+	.	Target "Motif:rnd-5_family-3648" 40 125
scaffold336|size271081	RepeatMasker	similarity	833	1066	25.4	+	.	Target "Motif:rnd-1_family-1026" 53 277
scaffold336|size271081	RepeatMasker	similarity	3521	3556	12.0	+	.	Target "Motif:A-rich" 1 38
scaffold336|size271081	RepeatMasker	similarity	8403	8469	18.2	+	.	Target "Motif:rnd-5_family-616" 8 75
scaffold336|size271081	RepeatMasker	similarity	8520	8992	18.0	-	.	Target "Motif:genome_1_9665" 61 580
scaffold336|size271081	RepeatMasker	similarity	9115	9307	21.1	+	.	Target "Motif:rnd-1_family-189" 208 417
scaffold336|size271081	RepeatMasker	similarity	9309	10040	9.8	+	.	Target "Motif:scaffold312|size187761_(dbseq-nr_665)_[13588,18807]" 1147 1837
scaffold336|size271081	RepeatMasker	similarity	10089	12583	12.3	+	.	Target "Motif:scaffold312|size187761_(dbseq-nr_665)_[13588,18807]" 1646 4048
scaffold336|size271081	RepeatMasker	similarity	12651	13429	22.9	-	.	Target "Motif:scaffold312|size187761_(dbseq-nr_665)_[118269,124269]" 5130 5936
scaffold336|size271081	RepeatMasker	similarity	12838	14145	14.0	+	.	Target "Motif:scaffold312|size187761_(dbseq-nr_665)_[13588,18807]" 225 1603
scaffold336|size271081	RepeatMasker	similarity	14259	14424	19.7	+	.	Target "Motif:scaffold312|size187761_(dbseq-nr_665)_[13588,18807]" 1666 1837
scaffold336|size271081	RepeatMasker	similarity	14399	14693	24.5	+	.	Target "Motif:scaffold312|size187761_(dbseq-nr_665)_[13588,18807]" 1756 2011
scaffold336|size271081	RepeatMasker	similarity	15394	15512	15.1	-	.	Target "Motif:rnd-5_family-1370" 1205 1340
scaffold336|size271081	RepeatMasker	similarity	15553	15818	21.4	-	.	Target "Motif:rnd-5_family-1370" 827 1092
scaffold336|size271081	RepeatMasker	similarity	16060	16200	22.6	-	.	Target "Motif:rnd-5_family-1370" 388 522
scaffold336|size271081	RepeatMasker	similarity	16236	16311	14.7	-	.	Target "Motif:rnd-1_family-658" 192 268
scaffold336|size271081	RepeatMasker	similarity	16280	16404	21.3	-	.	Target "Motif:scaffold230|size167806_(dbseq-nr_188)_[124304,130861]" 338 462
scaffold336|size271081	RepeatMasker	similarity	16411	16525	16.4	+	.	Target "Motif:rnd-1_family-644" 608 722
scaffold336|size271081	RepeatMasker	similarity	16526	16552	3.7	-	.	Target "Motif:genome_2_19287" 626 652
scaffold336|size271081	RepeatMasker	similarity	16548	16844	29.1	+	.	Target "Motif:rnd-1_family-741" 1 298
scaffold336|size271081	RepeatMasker	similarity	16927	17245	20.3	+	.	Target "Motif:rnd-1_family-567" 10 316
scaffold336|size271081	RepeatMasker	similarity	17255	19839	0.9	-	.	Target "Motif:scaffold46|size1342926_(dbseq-nr_577)_[761086,767553]" 3814 6468
scaffold336|size271081	RepeatMasker	similarity	19946	20699	23.3	-	.	Target "Motif:scaffold312|size187761_(dbseq-nr_665)_[118269,124269]" 5130 5908
scaffold336|size271081	RepeatMasker	similarity	20188	22375	16.6	+	.	Target "Motif:scaffold312|size187761_(dbseq-nr_665)_[13588,18807]" 311 2536
scaffold336|size271081	RepeatMasker	similarity	22420	22727	22.0	+	.	Target "Motif:scaffold312|size187761_(dbseq-nr_665)_[13588,18807]" 2533 2841
scaffold336|size271081	RepeatMasker	similarity	22798	22868	25.4	+	.	Target "Motif:scaffold312|size187761_(dbseq-nr_665)_[13588,18807]" 2955 3029
scaffold336|size271081	RepeatMasker	similarity	22935	23194	25.1	+	.	Target "Motif:scaffold312|size187761_(dbseq-nr_665)_[13588,18807]" 3037 3295
scaffold336|size271081	RepeatMasker	similarity	23236	23573	16.2	+	.	Target "Motif:scaffold312|size187761_(dbseq-nr_665)_[13588,18807]" 3285 3845
scaffold336|size271081	RepeatMasker	similarity	23809	23865	22.8	+	.	Target "Motif:scaffold312|size187761_(dbseq-nr_665)_[13588,18807]" 3979 4035
scaffold336|size271081	RepeatMasker	similarity	23868	24261	2.8	+	.	Target "Motif:rnd-1_family-324" 1534 1934
scaffold336|size271081	RepeatMasker	similarity	24260	25109	26.4	+	.	Target "Motif:scaffold312|size187761_(dbseq-nr_665)_[13588,18807]" 4029 4697
scaffold336|size271081	RepeatMasker	similarity	25210	25243	16.4	+	.	Target "Motif:(GATGAA)n" 1 36
scaffold336|size271081	RepeatMasker	similarity	25258	25391	9.0	-	.	Target "Motif:rnd-1_family-1234" 1 133
scaffold336|size271081	RepeatMasker	similarity	25453	30114	21.8	+	.	Target "Motif:rnd-4_family-227" 3 4699
scaffold336|size271081	RepeatMasker	similarity	31191	34249	25.9	+	.	Target "Motif:rnd-4_family-227" 4700 7628
scaffold336|size271081	RepeatMasker	similarity	34239	34596	23.3	-	.	Target "Motif:scaffold312|size187761_(dbseq-nr_665)_[118269,124269]" 5591 5956
scaffold336|size271081	RepeatMasker	similarity	34614	36908	20.6	+	.	Target "Motif:scaffold109|size879770_(dbseq-nr_434)_[335250,341653]" 2445 4769
scaffold336|size271081	RepeatMasker	similarity	36914	37886	17.5	+	.	Target "Motif:scaffold19|size1190391_(dbseq-nr_660)_[227588,233993]" 5153 6139
scaffold336|size271081	RepeatMasker	similarity	37887	38310	17.3	-	.	Target "Motif:scaffold170|size558746_(dbseq-nr_246)_[277812,288266]" 4183 4627
scaffold336|size271081	RepeatMasker	similarity	38346	38556	10.9	+	.	Target "Motif:rnd-1_family-365" 6 278
scaffold336|size271081	RepeatMasker	similarity	38400	38607	12.0	-	.	Target "Motif:rnd-1_family-373" 1 235
scaffold336|size271081	RepeatMasker	similarity	38601	39131	23.4	-	.	Target "Motif:scaffold170|size558746_(dbseq-nr_246)_[277812,288266]" 2187 2596
scaffold336|size271081	RepeatMasker	similarity	39040	39476	14.7	+	.	Target "Motif:rnd-5_family-1816" 185 625
scaffold336|size271081	RepeatMasker	similarity	39425	39760	22.8	-	.	Target "Motif:scaffold170|size558746_(dbseq-nr_246)_[277812,288266]" 1671 2002
scaffold336|size271081	RepeatMasker	similarity	39750	40007	20.1	+	.	Target "Motif:scaffold52|size687078_(dbseq-nr_635)_[61213,67634]" 6159 6380
scaffold336|size271081	RepeatMasker	similarity	39918	40045	25.2	-	.	Target "Motif:genome_3_21671" 1 129
scaffold336|size271081	RepeatMasker	similarity	40055	40180	34.7	+	.	Target "Motif:rnd-5_family-1670" 167 291
scaffold336|size271081	RepeatMasker	similarity	43591	43765	11.9	-	.	Target "Motif:rnd-1_family-574" 961 1130
scaffold336|size271081	RepeatMasker	similarity	43763	44276	12.4	+	.	Target "Motif:rnd-5_family-641" 486 992
scaffold336|size271081	RepeatMasker	similarity	44291	44631	17.7	-	.	Target "Motif:genome_3_16974" 201 555
scaffold336|size271081	RepeatMasker	similarity	44712	45682	18.6	-	.	Target "Motif:rnd-1_family-601" 3 1052
scaffold336|size271081	RepeatMasker	similarity	46018	46269	36.6	-	.	Target "Motif:genome_7_7989" 2 251
scaffold336|size271081	RepeatMasker	similarity	46906	47159	26.9	-	.	Target "Motif:rnd-5_family-632" 360 609
scaffold336|size271081	RepeatMasker	similarity	47919	48029	23.6	-	.	Target "Motif:rnd-4_family-927" 12 128
scaffold336|size271081	RepeatMasker	similarity	48037	48092	15.1	+	.	Target "Motif:rnd-4_family-927" 320 373
scaffold336|size271081	RepeatMasker	similarity	48615	49118	10.3	-	.	Target "Motif:scaffold170|size558746_(dbseq-nr_246)_[277812,288266]" 4163 4629
scaffold336|size271081	RepeatMasker	similarity	49079	49456	4.2	-	.	Target "Motif:rnd-1_family-475" 1 377
scaffold336|size271081	RepeatMasker	similarity	49290	53750	3.1	-	.	Target "Motif:rnd-5_family-1738" 11754 16247
scaffold336|size271081	RepeatMasker	similarity	53751	54264	8.2	+	.	Target "Motif:genome_2_13625" 1 505
scaffold336|size271081	RepeatMasker	similarity	54265	55207	2.6	+	.	Target "Motif:rnd-1_family-384" 2208 3152
scaffold336|size271081	RepeatMasker	similarity	55209	55641	10.4	+	.	Target "Motif:rnd-1_family-611" 5 381
scaffold336|size271081	RepeatMasker	similarity	55627	55871	22.2	-	.	Target "Motif:rnd-5_family-9" 6 265
scaffold336|size271081	RepeatMasker	similarity	55753	55901	10.1	+	.	Target "Motif:rnd-1_family-611" 415 562
scaffold336|size271081	RepeatMasker	similarity	55898	56356	20.5	+	.	Target "Motif:rnd-1_family-252" 2487 2925
scaffold336|size271081	RepeatMasker	similarity	56360	57520	20.0	+	.	Target "Motif:rnd-1_family-282" 953 2129
scaffold336|size271081	RepeatMasker	similarity	57513	57888	19.5	+	.	Target "Motif:rnd-1_family-282" 3467 3889
scaffold336|size271081	RepeatMasker	similarity	57829	58115	19.6	+	.	Target "Motif:rnd-1_family-475" 63 370
scaffold336|size271081	RepeatMasker	similarity	58130	58577	26.2	+	.	Target "Motif:scaffold170|size558746_(dbseq-nr_246)_[277812,288266]" 4182 4647
scaffold336|size271081	RepeatMasker	similarity	58600	58623	26.1	+	.	Target "Motif:genome_11_172910-9]15" 343 529
scaffold336|size271081	RepeatMasker	similarity	58624	58796	26.7	-	.	Target "Motif:genome_1_159620-9]7" 18 205
scaffold336|size271081	RepeatMasker	similarity	58978	59496	23.4	-	.	Target "Motif:scaffold75|size1059443_(dbseq-nr_397)_[750948,757294]" 5146 5664
scaffold336|size271081	RepeatMasker	similarity	59491	60032	25.9	-	.	Target "Motif:scaffold171|size496807_(dbseq-nr_295)_[215868,222163]" 4229 4774
scaffold336|size271081	RepeatMasker	similarity	60043	60288	18.4	+	.	Target "Motif:rnd-5_family-884" 3 306
scaffold336|size271081	RepeatMasker	similarity	60381	60793	21.8	-	.	Target "Motif:scaffold171|size496807_(dbseq-nr_295)_[215868,222163]" 3627 4023
scaffold336|size271081	RepeatMasker	similarity	60772	61528	22.2	-	.	Target "Motif:scaffold129|size369745_(dbseq-nr_271)_[23917,30256]" 2777 3615
scaffold336|size271081	RepeatMasker	similarity	61532	61953	13.5	+	.	Target "Motif:genome_2_9627" 5 429
scaffold336|size271081	RepeatMasker	similarity	61954	62589	25.1	-	.	Target "Motif:scaffold29|size1339158_(dbseq-nr_696)_[1205746,1212113]" 2129 2807
scaffold336|size271081	RepeatMasker	similarity	62555	62798	23.3	-	.	Target "Motif:rnd-5_family-2219" 1 248
scaffold336|size271081	RepeatMasker	similarity	62886	63407	23.7	+	.	Target "Motif:rnd-1_family-833" 505 1103
scaffold336|size271081	RepeatMasker	similarity	63426	63893	23.5	-	.	Target "Motif:rnd-5_family-2218" 3 464
scaffold336|size271081	RepeatMasker	similarity	63902	64092	26.0	-	.	Target "Motif:scaffold11|size2099203_(dbseq-nr_337)_[1432380,1438715]" 227 431
scaffold336|size271081	RepeatMasker	similarity	64136	64671	34.5	+	.	Target "Motif:scaffold230|size167806_(dbseq-nr_188)_[124304,130861]" 4615 5146
scaffold336|size271081	RepeatMasker	similarity	64676	64948	23.9	-	.	Target "Motif:rnd-5_family-1377" 83 339
scaffold336|size271081	RepeatMasker	similarity	64980	65721	3.0	+	.	Target "Motif:genome_6_12811" 1 745
scaffold336|size271081	RepeatMasker	similarity	67325	67432	1.0	-	.	Target "Motif:rnd-1_family-241" 351 455
scaffold336|size271081	RepeatMasker	similarity	67434	67486	4.0	+	.	Target "Motif:rnd-1_family-103" 1 50
scaffold336|size271081	RepeatMasker	similarity	67495	68646	26.9	-	.	Target "Motif:rnd-5_family-2553" 546 1668
scaffold336|size271081	RepeatMasker	similarity	68796	69013	14.9	-	.	Target "Motif:rnd-5_family-2553" 1 213
scaffold336|size271081	RepeatMasker	similarity	69005	69932	3.7	+	.	Target "Motif:rnd-1_family-103" 34 947
scaffold336|size271081	RepeatMasker	similarity	69933	70243	3.9	-	.	Target "Motif:rnd-1_family-241" 1 352
scaffold336|size271081	RepeatMasker	similarity	70318	70573	10.6	-	.	Target "Motif:genome_7_18053" 166 420
scaffold336|size271081	RepeatMasker	similarity	70434	70573	21.3	+	.	Target "Motif:genome_7_16385" 121 260
scaffold336|size271081	RepeatMasker	similarity	70574	70801	31.7	+	.	Target "Motif:genome_3_7906" 4 500
scaffold336|size271081	RepeatMasker	similarity	70597	70919	29.8	+	.	Target "Motif:rnd-5_family-93" 2 305
scaffold336|size271081	RepeatMasker	similarity	70776	70922	17.2	-	.	Target "Motif:rnd-5_family-418" 830 979
scaffold336|size271081	RepeatMasker	similarity	71014	71324	25.4	+	.	Target "Motif:rnd-5_family-766" 167 477
scaffold336|size271081	RepeatMasker	similarity	71521	72231	22.5	-	.	Target "Motif:rnd-1_family-207" 5 692
scaffold336|size271081	RepeatMasker	similarity	72263	72676	5.8	+	.	Target "Motif:rnd-5_family-419" 1 435
scaffold336|size271081	RepeatMasker	similarity	72662	72768	12.6	-	.	Target "Motif:genome_7_18053" 99 206
scaffold336|size271081	RepeatMasker	similarity	74459	74688	16.7	+	.	Target "Motif:rnd-5_family-884" 2 306
scaffold336|size271081	RepeatMasker	similarity	74483	74608	24.5	+	.	Target "Motif:genome_11_16053" 28 243
scaffold336|size271081	RepeatMasker	similarity	74609	74760	29.7	-	.	Target "Motif:genome_11_11344" 115 270
scaffold336|size271081	RepeatMasker	similarity	74761	74861	24.5	+	.	Target "Motif:genome_11_16053" 244 420
scaffold336|size271081	RepeatMasker	similarity	75755	75820	23.5	-	.	Target "Motif:genome_5_11572" 1 64
scaffold336|size271081	RepeatMasker	similarity	79546	79607	6.7	-	.	Target "Motif:rnd-1_family-1069" 100 159
scaffold336|size271081	RepeatMasker	similarity	88208	88874	21.8	-	.	Target "Motif:rnd-4_family-1920" 1 703
scaffold336|size271081	RepeatMasker	similarity	88879	88949	11.4	-	.	Target "Motif:rnd-1_family-1371" 22 93
scaffold336|size271081	RepeatMasker	similarity	88950	88998	8.2	+	.	Target "Motif:rnd-5_family-1657" 193 243
scaffold336|size271081	RepeatMasker	similarity	89025	89138	24.6	+	.	Target "Motif:genome_10_413" 215 328
scaffold336|size271081	RepeatMasker	similarity	89163	89738	26.3	+	.	Target "Motif:rnd-1_family-287" 3 519
scaffold336|size271081	RepeatMasker	similarity	91705	91884	6.8	+	.	Target "Motif:rnd-5_family-1150" 1 177
scaffold336|size271081	RepeatMasker	similarity	91880	91934	21.8	+	.	Target "Motif:rnd-1_family-741" 1 55
scaffold336|size271081	RepeatMasker	similarity	91956	92242	11.3	-	.	Target "Motif:rnd-1_family-386" 24 371
scaffold336|size271081	RepeatMasker	similarity	92169	92764	24.3	+	.	Target "Motif:rnd-1_family-253" 19 256
scaffold336|size271081	RepeatMasker	similarity	92762	93422	3.4	-	.	Target "Motif:rnd-5_family-423" 406 1083
scaffold336|size271081	RepeatMasker	similarity	93614	93745	27.7	-	.	Target "Motif:rnd-1_family-344" 778 909
scaffold336|size271081	RepeatMasker	similarity	95421	95592	16.9	-	.	Target "Motif:rnd-1_family-1313" 2 176
scaffold336|size271081	RepeatMasker	similarity	95597	95850	9.2	-	.	Target "Motif:rnd-5_family-423" 1 250
scaffold336|size271081	RepeatMasker	similarity	95847	95883	16.2	-	.	Target "Motif:rnd-5_family-423" 1 37
scaffold336|size271081	RepeatMasker	similarity	95895	96138	13.1	+	.	Target "Motif:rnd-1_family-968" 550 795
scaffold336|size271081	RepeatMasker	similarity	96139	96517	9.7	+	.	Target "Motif:genome_3_10149" 28 387
scaffold336|size271081	RepeatMasker	similarity	96518	96734	5.6	-	.	Target "Motif:rnd-5_family-769" 1 215
scaffold336|size271081	RepeatMasker	similarity	96763	97075	24.6	-	.	Target "Motif:rnd-1_family-712" 92 369
scaffold336|size271081	RepeatMasker	similarity	96896	97445	17.3	+	.	Target "Motif:rnd-1_family-567" 72 632
scaffold336|size271081	RepeatMasker	similarity	98855	99083	3.1	+	.	Target "Motif:rnd-5_family-1029" 1 230
scaffold336|size271081	RepeatMasker	similarity	99093	99531	3.6	+	.	Target "Motif:genome_8_22558" 1 438
scaffold336|size271081	RepeatMasker	similarity	99533	100077	6.5	-	.	Target "Motif:rnd-1_family-193" 942 1487
scaffold336|size271081	RepeatMasker	similarity	100095	100420	11.3	-	.	Target "Motif:genome_12_13052" 104 498
scaffold336|size271081	RepeatMasker	similarity	100433	100469	10.4	+	.	Target "Motif:(TCA)n" 1 35
scaffold336|size271081	RepeatMasker	similarity	100749	100757	22.6	+	.	Target "Motif:(AACAATC)n" 1 57
scaffold336|size271081	RepeatMasker	similarity	100758	100805	19.7	+	.	Target "Motif:A-rich" 1 48
scaffold336|size271081	RepeatMasker	similarity	101638	101717	2.5	+	.	Target "Motif:rnd-1_family-1248" 93 173
scaffold336|size271081	RepeatMasker	similarity	101710	101858	6.0	-	.	Target "Motif:rnd-1_family-181" 1 150
scaffold336|size271081	RepeatMasker	similarity	101864	102564	5.0	-	.	Target "Motif:genome_9_21658" 25 764
scaffold336|size271081	RepeatMasker	similarity	102574	102934	12.1	+	.	Target "Motif:genome_10_9079" 1 356
scaffold336|size271081	RepeatMasker	similarity	102898	103460	20.0	+	.	Target "Motif:rnd-1_family-558" 1 500
scaffold336|size271081	RepeatMasker	similarity	103527	103640	24.6	+	.	Target "Motif:rnd-1_family-1243" 19 132
scaffold336|size271081	RepeatMasker	similarity	103665	103763	20.2	-	.	Target "Motif:rnd-1_family-835" 49 147
scaffold336|size271081	RepeatMasker	similarity	103771	103864	18.1	-	.	Target "Motif:rnd-5_family-384" 1 94
scaffold336|size271081	RepeatMasker	similarity	103879	104096	21.1	+	.	Target "Motif:genome_1_5806" 567 784
scaffold336|size271081	RepeatMasker	similarity	104097	104123	6.2	-	.	Target "Motif:genome_9_21658" 1 27
scaffold336|size271081	RepeatMasker	similarity	104184	104205	0.0	+	.	Target "Motif:(AGGT)n" 1 22
scaffold336|size271081	RepeatMasker	similarity	104229	104810	14.5	+	.	Target "Motif:genome_2_13490" 1 552
scaffold336|size271081	RepeatMasker	similarity	104764	104829	8.1	-	.	Target "Motif:genome_11_20847" 31 95
scaffold336|size271081	RepeatMasker	similarity	104813	105027	6.6	+	.	Target "Motif:rnd-1_family-224" 1 212
scaffold336|size271081	RepeatMasker	similarity	105028	108636	1.7	+	.	Target "Motif:scaffold64|size1002091_(dbseq-nr_604)_[196390,202831]" 1 3609
scaffold336|size271081	RepeatMasker	similarity	108637	109421	1.3	+	.	Target "Motif:genome_1_5806" 1 784
scaffold336|size271081	RepeatMasker	similarity	109422	112264	1.0	+	.	Target "Motif:scaffold5|size2025720_(dbseq-nr_679)_[1565817,1572249]" 3597 6433
scaffold336|size271081	RepeatMasker	similarity	112265	112351	3.5	+	.	Target "Motif:rnd-1_family-224" 208 294
scaffold336|size271081	RepeatMasker	similarity	112352	113008	2.9	-	.	Target "Motif:genome_7_1761" 1 654
scaffold336|size271081	RepeatMasker	similarity	113009	113107	16.2	-	.	Target "Motif:rnd-1_family-11" 1504 2100
scaffold336|size271081	RepeatMasker	similarity	113108	113883	15.5	+	.	Target "Motif:rnd-1_family-38" 33 826
scaffold336|size271081	RepeatMasker	similarity	113884	114055	16.2	-	.	Target "Motif:rnd-1_family-11" 454 1503
scaffold336|size271081	RepeatMasker	similarity	114075	114206	8.3	-	.	Target "Motif:rnd-1_family-11" 73 194
scaffold336|size271081	RepeatMasker	similarity	114207	115342	6.8	+	.	Target "Motif:rnd-4_family-913" 96 1287
scaffold336|size271081	RepeatMasker	similarity	114881	115551	12.7	-	.	Target "Motif:rnd-1_family-0" 2 704
scaffold336|size271081	RepeatMasker	similarity	115542	115638	17.7	+	.	Target "Motif:scaffold5|size2025720_(dbseq-nr_679)_[1273151,1286701]" 7415 7511
scaffold336|size271081	RepeatMasker	similarity	115628	115693	12.1	-	.	Target "Motif:genome_2_13490" 2 67
scaffold336|size271081	RepeatMasker	similarity	115694	115736	23.3	+	.	Target "Motif:genome_7_10266" 115 157
scaffold336|size271081	RepeatMasker	similarity	115798	115837	11.4	+	.	Target "Motif:(CACAAT)n" 1 42
scaffold336|size271081	RepeatMasker	similarity	116822	117018	23.5	+	.	Target "Motif:genome_7_10266" 322 520
scaffold336|size271081	RepeatMasker	similarity	117363	117432	30.9	+	.	Target "Motif:(ACA)n" 1 67
scaffold336|size271081	RepeatMasker	similarity	117651	117803	26.2	-	.	Target "Motif:rnd-1_family-793" 970 1120
scaffold336|size271081	RepeatMasker	similarity	117885	117948	12.7	+	.	Target "Motif:rnd-4_family-237" 7 75
scaffold336|size271081	RepeatMasker	similarity	117908	118423	9.7	-	.	Target "Motif:genome_11_172910-9]15" 16 546
scaffold336|size271081	RepeatMasker	similarity	118440	118591	26.3	-	.	Target "Motif:rnd-1_family-1025" 3 154
scaffold336|size271081	RepeatMasker	similarity	118592	118888	25.3	-	.	Target "Motif:rnd-1_family-1036" 1 299
scaffold336|size271081	RepeatMasker	similarity	119930	120408	19.6	-	.	Target "Motif:genome_3_3699" 146 642
scaffold336|size271081	RepeatMasker	similarity	120486	120544	24.6	-	.	Target "Motif:rnd-1_family-399" 68 124
scaffold336|size271081	RepeatMasker	similarity	120683	120833	22.8	+	.	Target "Motif:genome_2_13625" 367 505
scaffold336|size271081	RepeatMasker	similarity	120834	120899	21.2	+	.	Target "Motif:genome_3_19411" 327 392
scaffold336|size271081	RepeatMasker	similarity	120921	121003	24.1	-	.	Target "Motif:genome_11_179890-9]4" 2 87
scaffold336|size271081	RepeatMasker	similarity	121030	121184	19.2	-	.	Target "Motif:genome_3_960" 348 502
scaffold336|size271081	RepeatMasker	similarity	122064	122259	22.7	+	.	Target "Motif:rnd-1_family-1036" 53 247
scaffold336|size271081	RepeatMasker	similarity	122274	122685	20.6	+	.	Target "Motif:genome_7_7989" 204 577
scaffold336|size271081	RepeatMasker	similarity	123247	123330	17.9	+	.	Target "Motif:genome_5_4113" 2 88
scaffold336|size271081	RepeatMasker	similarity	123584	123696	22.0	+	.	Target "Motif:genome_5_4113" 533 642
scaffold336|size271081	RepeatMasker	similarity	123717	123987	15.2	+	.	Target "Motif:genome_2_112380-9]2" 2 292
scaffold336|size271081	RepeatMasker	similarity	123988	124695	18.9	-	.	Target "Motif:genome_6_12811" 1 745
scaffold336|size271081	RepeatMasker	similarity	124697	125010	9.9	+	.	Target "Motif:genome_2_112380-9]2" 282 616
scaffold336|size271081	RepeatMasker	similarity	125011	125682	18.0	+	.	Target "Motif:genome_6_12811" 1 740
scaffold336|size271081	RepeatMasker	similarity	125683	126069	12.9	-	.	Target "Motif:genome_10_802" 90 477
scaffold336|size271081	RepeatMasker	similarity	126070	126505	7.1	+	.	Target "Motif:genome_11_9683" 1 456
scaffold336|size271081	RepeatMasker	similarity	126506	126580	9.2	-	.	Target "Motif:genome_10_802" 16 91
scaffold336|size271081	RepeatMasker	similarity	126557	126589	15.6	+	.	Target "Motif:genome_9_13036" 389 477
scaffold336|size271081	RepeatMasker	similarity	126590	126653	4.7	-	.	Target "Motif:genome_10_802" 1 64
scaffold336|size271081	RepeatMasker	similarity	126656	126719	12.5	+	.	Target "Motif:genome_2_112380-9]2" 609 672
scaffold336|size271081	RepeatMasker	similarity	130744	130772	7.4	+	.	Target "Motif:(TGC)n" 1 29
scaffold336|size271081	RepeatMasker	similarity	131508	131548	17.4	+	.	Target "Motif:(TGC)n" 1 42
scaffold336|size271081	RepeatMasker	similarity	132471	132959	4.1	+	.	Target "Motif:rnd-4_family-2325" 19 461
scaffold336|size271081	RepeatMasker	similarity	132960	133134	25.5	+	.	Target "Motif:genome_7_97590-9]4" 85 256
scaffold336|size271081	RepeatMasker	similarity	132965	133179	29.1	+	.	Target "Motif:genome_7_17953" 102 312
scaffold336|size271081	RepeatMasker	similarity	133151	133295	4.9	-	.	Target "Motif:rnd-1_family-1186" 1 144
scaffold336|size271081	RepeatMasker	similarity	133178	134090	2.2	+	.	Target "Motif:rnd-4_family-2325" 461 1358
scaffold336|size271081	RepeatMasker	similarity	134088	134994	2.1	-	.	Target "Motif:rnd-1_family-169" 4510 5437
scaffold336|size271081	RepeatMasker	similarity	135423	135654	10.9	-	.	Target "Motif:rnd-5_family-1248" 4 246
scaffold336|size271081	RepeatMasker	similarity	135664	135758	5.5	-	.	Target "Motif:rnd-1_family-1383" 10 103
scaffold336|size271081	RepeatMasker	similarity	135769	136872	7.3	-	.	Target "Motif:rnd-1_family-937" 1 1212
scaffold336|size271081	RepeatMasker	similarity	136880	137106	11.9	-	.	Target "Motif:rnd-5_family-4619" 286 507
scaffold336|size271081	RepeatMasker	similarity	137375	137393	5.6	+	.	Target "Motif:(GTG)n" 1 19
scaffold336|size271081	RepeatMasker	similarity	137990	138683	10.3	-	.	Target "Motif:genome_4_2290" 717 1455
scaffold336|size271081	RepeatMasker	similarity	138679	139063	3.6	+	.	Target "Motif:genome_4_2290" 439 827
scaffold336|size271081	RepeatMasker	similarity	138959	139487	19.1	-	.	Target "Motif:genome_4_2290" 1 537
scaffold336|size271081	RepeatMasker	similarity	139529	139629	5.9	+	.	Target "Motif:rnd-1_family-1378" 1 101
scaffold336|size271081	RepeatMasker	similarity	139554	139907	10.1	-	.	Target "Motif:rnd-1_family-714" 1 369
scaffold336|size271081	RepeatMasker	similarity	140196	140272	11.8	+	.	Target "Motif:rnd-1_family-819" 42 118
scaffold336|size271081	RepeatMasker	similarity	140268	140567	11.0	+	.	Target "Motif:rnd-5_family-2867" 222 529
scaffold336|size271081	RepeatMasker	similarity	140748	141213	28.5	+	.	Target "Motif:rnd-1_family-911" 17 479
scaffold336|size271081	RepeatMasker	similarity	141355	141780	21.4	-	.	Target "Motif:rnd-1_family-818" 1 425
scaffold336|size271081	RepeatMasker	similarity	141639	142272	26.9	+	.	Target "Motif:rnd-1_family-344" 10 643
scaffold336|size271081	RepeatMasker	similarity	142489	142802	21.8	+	.	Target "Motif:rnd-1_family-344" 747 1063
scaffold336|size271081	RepeatMasker	similarity	142629	142850	24.2	-	.	Target "Motif:rnd-1_family-111" 627 828
scaffold336|size271081	RepeatMasker	similarity	143002	143151	18.0	+	.	Target "Motif:rnd-1_family-622" 396 559
scaffold336|size271081	RepeatMasker	similarity	143479	143516	14.6	+	.	Target "Motif:(TCTTTGC)n" 1 40
scaffold336|size271081	RepeatMasker	similarity	144926	145144	20.7	-	.	Target "Motif:rnd-4_family-32" 8 262
scaffold336|size271081	RepeatMasker	similarity	145146	145284	22.6	+	.	Target "Motif:rnd-4_family-545" 4 151
scaffold336|size271081	RepeatMasker	similarity	145329	145409	32.1	+	.	Target "Motif:genome_9_1663" 6 86
scaffold336|size271081	RepeatMasker	similarity	145589	145780	15.8	+	.	Target "Motif:rnd-5_family-2553" 1 200
scaffold336|size271081	RepeatMasker	similarity	145873	146000	22.0	+	.	Target "Motif:rnd-1_family-0" 8 150
scaffold336|size271081	RepeatMasker	similarity	146031	146158	21.0	+	.	Target "Motif:rnd-5_family-3758" 169 247
scaffold336|size271081	RepeatMasker	similarity	146425	146526	17.0	+	.	Target "Motif:rnd-1_family-583" 1 115
scaffold336|size271081	RepeatMasker	similarity	146439	146633	17.1	-	.	Target "Motif:rnd-1_family-224" 1 201
scaffold336|size271081	RepeatMasker	similarity	146574	146643	18.8	+	.	Target "Motif:scaffold3|size1191850_(dbseq-nr_493)_[349346,364513]" 8956 9026
scaffold336|size271081	RepeatMasker	similarity	146633	146772	18.7	+	.	Target "Motif:rnd-5_family-2553" 193 329
scaffold336|size271081	RepeatMasker	similarity	146773	146935	8.2	+	.	Target "Motif:(CAA)n" 1 160
scaffold336|size271081	RepeatMasker	similarity	146957	147009	8.5	+	.	Target "Motif:(CTTT)n" 1 54
scaffold336|size271081	RepeatMasker	similarity	147015	147034	0.0	+	.	Target "Motif:(ACA)n" 1 20
scaffold336|size271081	RepeatMasker	similarity	147113	147177	10.0	+	.	Target "Motif:(ACA)n" 1 59
scaffold336|size271081	RepeatMasker	similarity	147252	147873	8.6	+	.	Target "Motif:(CTTT)n" 1 627
scaffold336|size271081	RepeatMasker	similarity	147874	147905	17.6	+	.	Target "Motif:rnd-5_family-2553" 351 387
scaffold336|size271081	RepeatMasker	similarity	147906	147962	3.7	+	.	Target "Motif:(TCTT)n" 1 58
scaffold336|size271081	RepeatMasker	similarity	147963	148116	17.6	+	.	Target "Motif:rnd-5_family-2553" 388 544
scaffold336|size271081	RepeatMasker	similarity	148276	148410	26.9	+	.	Target "Motif:rnd-1_family-911" 52 185
scaffold336|size271081	RepeatMasker	similarity	148409	149156	21.3	-	.	Target "Motif:rnd-1_family-509" 1 843
scaffold336|size271081	RepeatMasker	similarity	149271	149421	23.9	+	.	Target "Motif:rnd-5_family-2553" 1513 1668
scaffold336|size271081	RepeatMasker	similarity	149578	149789	28.7	+	.	Target "Motif:genome_3_7528" 4 229
scaffold336|size271081	RepeatMasker	similarity	149800	150139	17.8	-	.	Target "Motif:rnd-5_family-1491" 97 451
scaffold336|size271081	RepeatMasker	similarity	150167	150262	20.8	+	.	Target "Motif:genome_9_1663" 274 371
scaffold336|size271081	RepeatMasker	similarity	150263	150591	17.6	+	.	Target "Motif:genome_8_12320" 1 205
scaffold336|size271081	RepeatMasker	similarity	150619	151172	18.5	+	.	Target "Motif:genome_8_12320" 322 885
scaffold336|size271081	RepeatMasker	similarity	151252	151342	8.6	+	.	Target "Motif:rnd-1_family-777" 1 89
scaffold336|size271081	RepeatMasker	similarity	151343	154801	13.6	+	.	Target "Motif:rnd-1_family-184" 4 3559
scaffold336|size271081	RepeatMasker	similarity	154799	155354	34.1	-	.	Target "Motif:rnd-5_family-139" 321 869
scaffold336|size271081	RepeatMasker	similarity	154859	155556	31.0	+	.	Target "Motif:rnd-5_family-356" 271 1822
scaffold336|size271081	RepeatMasker	similarity	155557	156586	28.1	-	.	Target "Motif:rnd-5_family-139" 1 1008
scaffold336|size271081	RepeatMasker	similarity	156607	156699	17.2	+	.	Target "Motif:genome_8_12320" 879 974
scaffold336|size271081	RepeatMasker	similarity	156697	157258	12.9	-	.	Target "Motif:rnd-1_family-933" 34 648
scaffold336|size271081	RepeatMasker	similarity	157263	157873	27.8	+	.	Target "Motif:rnd-1_family-402" 1 662
scaffold336|size271081	RepeatMasker	similarity	157873	158115	14.9	-	.	Target "Motif:rnd-1_family-337" 6 247
scaffold336|size271081	RepeatMasker	similarity	158122	158193	9.0	+	.	Target "Motif:rnd-1_family-1054" 463 529
scaffold336|size271081	RepeatMasker	similarity	158185	158273	16.9	+	.	Target "Motif:rnd-5_family-139" 1 89
scaffold336|size271081	RepeatMasker	similarity	158289	158785	29.6	+	.	Target "Motif:rnd-5_family-139" 314 809
scaffold336|size271081	RepeatMasker	similarity	159194	160951	29.2	-	.	Target "Motif:scaffold115|size393622_(dbseq-nr_23)_[352019,357779]" 3633 5416
scaffold336|size271081	RepeatMasker	similarity	161076	161118	23.3	+	.	Target "Motif:(TCA)n" 1 43
scaffold336|size271081	RepeatMasker	similarity	161554	162944	31.0	-	.	Target "Motif:scaffold115|size393622_(dbseq-nr_23)_[352019,357779]" 1557 2935
scaffold336|size271081	RepeatMasker	similarity	163236	164148	33.9	-	.	Target "Motif:scaffold115|size393622_(dbseq-nr_23)_[352019,357779]" 272 1217
scaffold336|size271081	RepeatMasker	similarity	164461	164608	25.2	+	.	Target "Motif:rnd-5_family-139" 390 523
scaffold336|size271081	RepeatMasker	similarity	164466	164628	26.4	-	.	Target "Motif:rnd-1_family-804" 11 112
scaffold336|size271081	RepeatMasker	similarity	164647	165187	24.2	+	.	Target "Motif:rnd-5_family-139" 330 1320
scaffold336|size271081	RepeatMasker	similarity	164704	165536	16.2	-	.	Target "Motif:rnd-5_family-356" 9 907
scaffold336|size271081	RepeatMasker	similarity	165508	165727	11.4	-	.	Target "Motif:rnd-1_family-777" 1 220
scaffold336|size271081	RepeatMasker	similarity	165755	166040	14.1	-	.	Target "Motif:rnd-1_family-1084" 523 781
scaffold336|size271081	RepeatMasker	similarity	166446	166805	13.6	-	.	Target "Motif:rnd-1_family-1084" 124 522
scaffold336|size271081	RepeatMasker	similarity	166824	166887	18.8	-	.	Target "Motif:genome_6_9260" 1 64
scaffold336|size271081	RepeatMasker	similarity	166888	166977	19.3	+	.	Target "Motif:genome_6_9260" 127 217
scaffold336|size271081	RepeatMasker	similarity	166997	167373	24.1	-	.	Target "Motif:genome_7_97590-9]4" 825 1223
scaffold336|size271081	RepeatMasker	similarity	167379	167592	26.3	+	.	Target "Motif:rnd-5_family-8295" 238 440
scaffold336|size271081	RepeatMasker	similarity	167465	168149	21.4	-	.	Target "Motif:genome_7_17953" 1 748
scaffold336|size271081	RepeatMasker	similarity	168409	168701	21.7	+	.	Target "Motif:genome_2_13115" 1 318
scaffold336|size271081	RepeatMasker	similarity	168708	168956	21.1	+	.	Target "Motif:genome_2_13490" 365 613
scaffold336|size271081	RepeatMasker	similarity	168957	169012	25.0	+	.	Target "Motif:genome_6_9260" 307 363
scaffold336|size271081	RepeatMasker	similarity	168956	169063	23.7	-	.	Target "Motif:genome_8_12320" 18 115
scaffold336|size271081	RepeatMasker	similarity	169070	169494	7.9	-	.	Target "Motif:genome_12_17919" 55 473
scaffold336|size271081	RepeatMasker	similarity	169531	169569	10.3	+	.	Target "Motif:genome_9_1663" 370 408
scaffold336|size271081	RepeatMasker	similarity	170407	170557	28.9	-	.	Target "Motif:rnd-1_family-1336" 182 336
scaffold336|size271081	RepeatMasker	similarity	172940	173153	13.3	+	.	Target "Motif:genome_3_3699" 1 216
scaffold336|size271081	RepeatMasker	similarity	173162	173348	30.9	-	.	Target "Motif:genome_4_4579" 4 419
scaffold336|size271081	RepeatMasker	similarity	173349	173430	17.5	-	.	Target "Motif:rnd-5_family-884" 120 306
scaffold336|size271081	RepeatMasker	similarity	173431	173541	16.7	+	.	Target "Motif:rnd-5_family-766" 1738 1847
scaffold336|size271081	RepeatMasker	similarity	173542	173591	17.5	-	.	Target "Motif:rnd-5_family-884" 1 119
scaffold336|size271081	RepeatMasker	similarity	173590	173679	15.5	+	.	Target "Motif:genome_3_3699" 340 410
scaffold336|size271081	RepeatMasker	similarity	173680	173742	7.3	+	.	Target "Motif:(GATGGCACTA)n" 1 61
scaffold336|size271081	RepeatMasker	similarity	173743	173988	14.8	+	.	Target "Motif:genome_3_3699" 411 641
scaffold336|size271081	RepeatMasker	similarity	175483	175811	9.8	+	.	Target "Motif:rnd-1_family-70" 1 318
scaffold336|size271081	RepeatMasker	similarity	175503	175976	14.0	-	.	Target "Motif:rnd-1_family-35" 114 537
scaffold336|size271081	RepeatMasker	similarity	175977	176172	3.5	+	.	Target "Motif:genome_4_4690" 1 213
scaffold336|size271081	RepeatMasker	similarity	176173	176200	0.0	+	.	Target "Motif:(TGATG)n" 1 28
scaffold336|size271081	RepeatMasker	similarity	176201	176406	3.5	+	.	Target "Motif:genome_4_4690" 214 419
scaffold336|size271081	RepeatMasker	similarity	176411	176493	6.0	-	.	Target "Motif:rnd-1_family-81" 113 196
scaffold336|size271081	RepeatMasker	similarity	177581	178046	27.9	+	.	Target "Motif:rnd-5_family-3626" 1298 1779
scaffold336|size271081	RepeatMasker	similarity	178068	178148	17.5	+	.	Target "Motif:rnd-1_family-852" 1 81
scaffold336|size271081	RepeatMasker	similarity	178473	178592	27.5	+	.	Target "Motif:rnd-1_family-147" 290 403
scaffold336|size271081	RepeatMasker	similarity	178646	178662	0.0	+	.	Target "Motif:(CCA)n" 1 17
scaffold336|size271081	RepeatMasker	similarity	179012	185427	2.2	-	.	Target "Motif:scaffold7|size730406_(dbseq-nr_160)_[96026,102513]" 52 6488
scaffold336|size271081	RepeatMasker	similarity	186135	186177	16.3	+	.	Target "Motif:rnd-5_family-5073" 96 138
scaffold336|size271081	RepeatMasker	similarity	186204	186314	21.6	+	.	Target "Motif:rnd-5_family-5073" 391 501
scaffold336|size271081	RepeatMasker	similarity	186225	186415	19.5	-	.	Target "Motif:rnd-5_family-349" 4840 5019
scaffold336|size271081	RepeatMasker	similarity	186505	186942	6.8	-	.	Target "Motif:genome_8_22558" 1 438
scaffold336|size271081	RepeatMasker	similarity	186973	187089	28.7	+	.	Target "Motif:rnd-5_family-3626" 3756 3873
scaffold336|size271081	RepeatMasker	similarity	187434	187586	26.8	+	.	Target "Motif:rnd-5_family-356" 1665 1823
scaffold336|size271081	RepeatMasker	similarity	188706	188958	33.0	+	.	Target "Motif:rnd-1_family-184" 3159 3412
scaffold336|size271081	RepeatMasker	similarity	189120	189298	21.5	+	.	Target "Motif:genome_1_4786" 21 198
scaffold336|size271081	RepeatMasker	similarity	189303	189619	15.5	+	.	Target "Motif:scaffold170|size558746_(dbseq-nr_246)_[277812,288266]" 1684 2007
scaffold336|size271081	RepeatMasker	similarity	189550	189725	16.8	-	.	Target "Motif:rnd-5_family-1816" 463 639
scaffold336|size271081	RepeatMasker	similarity	189722	189910	24.6	+	.	Target "Motif:scaffold170|size558746_(dbseq-nr_246)_[277812,288266]" 2015 2212
scaffold336|size271081	RepeatMasker	similarity	189851	189930	16.2	-	.	Target "Motif:rnd-5_family-1816" 227 305
scaffold336|size271081	RepeatMasker	similarity	189938	190214	5.8	-	.	Target "Motif:scaffold230|size167806_(dbseq-nr_188)_[124304,130861]" 206 533
scaffold336|size271081	RepeatMasker	similarity	190376	190509	7.5	-	.	Target "Motif:scaffold230|size167806_(dbseq-nr_188)_[124304,130861]" 5821 6010
scaffold336|size271081	RepeatMasker	similarity	190638	195200	6.2	-	.	Target "Motif:scaffold230|size167806_(dbseq-nr_188)_[124304,130861]" 1010 5572
scaffold336|size271081	RepeatMasker	similarity	195201	195685	5.6	+	.	Target "Motif:rnd-1_family-1390" 1 489
scaffold336|size271081	RepeatMasker	similarity	195688	195830	5.6	+	.	Target "Motif:rnd-1_family-1390" 1 149
scaffold336|size271081	RepeatMasker	similarity	195831	196813	8.7	-	.	Target "Motif:scaffold230|size167806_(dbseq-nr_188)_[124304,130861]" 33 1014
scaffold336|size271081	RepeatMasker	similarity	196816	196891	6.6	-	.	Target "Motif:scaffold230|size167806_(dbseq-nr_188)_[124304,130861]" 1 76
scaffold336|size271081	RepeatMasker	similarity	196927	197949	22.6	+	.	Target "Motif:scaffold170|size558746_(dbseq-nr_246)_[277812,288266]" 2511 3544
scaffold336|size271081	RepeatMasker	similarity	197945	198036	9.7	+	.	Target "Motif:scaffold170|size558746_(dbseq-nr_246)_[277812,288266]" 4257 4350
scaffold336|size271081	RepeatMasker	similarity	198037	198179	7.0	+	.	Target "Motif:rnd-5_family-689" 1 142
scaffold336|size271081	RepeatMasker	similarity	198326	198407	12.3	-	.	Target "Motif:genome_5_1847" 153 226
scaffold336|size271081	RepeatMasker	similarity	199041	199084	11.4	+	.	Target "Motif:rnd-5_family-689" 177 220
scaffold336|size271081	RepeatMasker	similarity	199197	199742	6.0	+	.	Target "Motif:rnd-5_family-689" 228 777
scaffold336|size271081	RepeatMasker	similarity	201395	201781	29.2	-	.	Target "Motif:rnd-1_family-814" 74 455
scaffold336|size271081	RepeatMasker	similarity	201783	202671	11.8	+	.	Target "Motif:rnd-5_family-690" 1 895
scaffold336|size271081	RepeatMasker	similarity	202671	202948	15.2	+	.	Target "Motif:scaffold170|size558746_(dbseq-nr_246)_[277812,288266]" 4349 4625
scaffold336|size271081	RepeatMasker	similarity	203400	203869	5.5	+	.	Target "Motif:genome_11_5837" 1 472
scaffold336|size271081	RepeatMasker	similarity	203869	204977	4.6	+	.	Target "Motif:rnd-1_family-950" 3 1113
scaffold336|size271081	RepeatMasker	similarity	206098	206202	7.6	+	.	Target "Motif:rnd-1_family-814" 905 1009
scaffold336|size271081	RepeatMasker	similarity	206203	206732	4.5	+	.	Target "Motif:genome_11_5837" 868 1397
scaffold336|size271081	RepeatMasker	similarity	206790	207068	25.7	+	.	Target "Motif:genome_12_19122" 1 276
scaffold336|size271081	RepeatMasker	similarity	207553	207753	10.9	-	.	Target "Motif:genome_6_1537" 239 440
scaffold336|size271081	RepeatMasker	similarity	207754	208654	17.5	+	.	Target "Motif:rnd-5_family-418" 1 677
scaffold336|size271081	RepeatMasker	similarity	208849	209179	22.4	-	.	Target "Motif:rnd-5_family-766" 181 479
scaffold336|size271081	RepeatMasker	similarity	209153	209358	17.6	+	.	Target "Motif:rnd-5_family-418" 693 945
scaffold336|size271081	RepeatMasker	similarity	209237	209579	22.3	+	.	Target "Motif:rnd-5_family-181" 18 337
scaffold336|size271081	RepeatMasker	similarity	209329	209856	19.8	-	.	Target "Motif:genome_6_1537" 6 539
scaffold336|size271081	RepeatMasker	similarity	209857	210335	12.2	+	.	Target "Motif:genome_11_18930" 1 479
scaffold336|size271081	RepeatMasker	similarity	210350	210785	5.3	+	.	Target "Motif:genome_5_4290" 1 458
scaffold336|size271081	RepeatMasker	similarity	210803	211169	9.8	-	.	Target "Motif:rnd-1_family-22" 529 851
scaffold336|size271081	RepeatMasker	similarity	211169	211278	22.9	+	.	Target "Motif:genome_10_6249" 208 316
scaffold336|size271081	RepeatMasker	similarity	211254	211465	12.7	-	.	Target "Motif:rnd-1_family-22" 346 529
scaffold336|size271081	RepeatMasker	similarity	211467	211543	22.1	+	.	Target "Motif:genome_10_6249" 205 286
scaffold336|size271081	RepeatMasker	similarity	211544	211604	3.3	-	.	Target "Motif:rnd-1_family-22" 285 345
scaffold336|size271081	RepeatMasker	similarity	211606	211838	9.1	-	.	Target "Motif:genome_2_6197" 193 456
scaffold336|size271081	RepeatMasker	similarity	211839	212335	16.8	+	.	Target "Motif:rnd-1_family-2" 184 1109
scaffold336|size271081	RepeatMasker	similarity	212336	213489	27.5	-	.	Target "Motif:rnd-1_family-6" 19 1183
scaffold336|size271081	RepeatMasker	similarity	212445	213664	27.5	-	.	Target "Motif:rnd-1_family-6" 19 1249
scaffold336|size271081	RepeatMasker	similarity	213665	213801	16.8	+	.	Target "Motif:rnd-1_family-2" 1110 1368
scaffold336|size271081	RepeatMasker	similarity	213802	213839	2.6	-	.	Target "Motif:genome_2_6197" 1 38
scaffold336|size271081	RepeatMasker	similarity	213840	215246	5.5	-	.	Target "Motif:rnd-1_family-39" 1 841
scaffold336|size271081	RepeatMasker	similarity	215247	215771	4.2	-	.	Target "Motif:rnd-1_family-921" 1 525
scaffold336|size271081	RepeatMasker	similarity	215807	215845	20.7	+	.	Target "Motif:(CTCT)n" 1 41
scaffold336|size271081	RepeatMasker	similarity	215995	216334	25.0	+	.	Target "Motif:scaffold312|size187761_(dbseq-nr_665)_[13588,18807]" 1798 2133
scaffold336|size271081	RepeatMasker	similarity	216394	216632	22.2	+	.	Target "Motif:scaffold312|size187761_(dbseq-nr_665)_[13588,18807]" 2597 2840
scaffold336|size271081	RepeatMasker	similarity	216854	217080	20.4	+	.	Target "Motif:scaffold312|size187761_(dbseq-nr_665)_[13588,18807]" 3046 3295
scaffold336|size271081	RepeatMasker	similarity	217121	217461	17.0	+	.	Target "Motif:scaffold312|size187761_(dbseq-nr_665)_[13588,18807]" 3285 3845
scaffold336|size271081	RepeatMasker	similarity	217696	217955	24.3	+	.	Target "Motif:scaffold312|size187761_(dbseq-nr_665)_[13588,18807]" 3979 4221
scaffold336|size271081	RepeatMasker	similarity	218539	218735	4.8	-	.	Target "Motif:rnd-1_family-113" 1 168
scaffold336|size271081	RepeatMasker	similarity	223581	223620	12.7	+	.	Target "Motif:(TACCA)n" 1 37
scaffold336|size271081	RepeatMasker	similarity	223634	223698	17.2	+	.	Target "Motif:rnd-5_family-616" 11 76
scaffold336|size271081	RepeatMasker	similarity	223835	224001	19.9	-	.	Target "Motif:genome_9_1663" 267 428
scaffold336|size271081	RepeatMasker	similarity	224016	224321	28.4	-	.	Target "Motif:genome_3_7906" 88 389
scaffold336|size271081	RepeatMasker	similarity	226646	229212	1.8	-	.	Target "Motif:scaffold18|size1287306_(dbseq-nr_114)_[110336,116816]" 3802 6481
scaffold336|size271081	RepeatMasker	similarity	229211	232682	2.0	-	.	Target "Motif:scaffold125|size483819_(dbseq-nr_162)_[89484,95907]" 13 3738
scaffold336|size271081	RepeatMasker	similarity	240472	240959	12.9	-	.	Target "Motif:genome_12_13052" 1 465
scaffold336|size271081	RepeatMasker	similarity	242633	242762	11.6	+	.	Target "Motif:rnd-5_family-6041" 130 258
scaffold336|size271081	RepeatMasker	similarity	242747	242829	19.8	-	.	Target "Motif:rnd-1_family-976" 287 368
scaffold336|size271081	RepeatMasker	similarity	242772	242906	31.3	-	.	Target "Motif:genome_10_9079" 859 999
scaffold336|size271081	RepeatMasker	similarity	242868	242909	10.6	+	.	Target "Motif:rnd-5_family-6041" 3 160
scaffold336|size271081	RepeatMasker	similarity	242910	243051	23.0	+	.	Target "Motif:rnd-1_family-1272" 7 149
scaffold336|size271081	RepeatMasker	similarity	243052	243139	10.6	+	.	Target "Motif:rnd-5_family-6041" 161 504
scaffold336|size271081	RepeatMasker	similarity	245448	245630	34.5	-	.	Target "Motif:rnd-5_family-1928" 27 206
scaffold336|size271081	RepeatMasker	similarity	245634	246192	24.7	-	.	Target "Motif:rnd-1_family-970" 140 716
scaffold336|size271081	RepeatMasker	similarity	246315	246382	19.1	+	.	Target "Motif:rnd-5_family-579" 1344 1411
scaffold336|size271081	RepeatMasker	similarity	246362	247147	30.0	-	.	Target "Motif:rnd-1_family-953" 20 784
scaffold336|size271081	RepeatMasker	similarity	246903	247409	21.9	+	.	Target "Motif:rnd-5_family-6041" 6 258
scaffold336|size271081	RepeatMasker	similarity	250259	251800	20.5	+	.	Target "Motif:rnd-4_family-1139" 230 1774
scaffold336|size271081	RepeatMasker	similarity	251803	252286	21.1	+	.	Target "Motif:rnd-4_family-1139" 1919 2418
scaffold336|size271081	RepeatMasker	similarity	252307	252684	16.8	-	.	Target "Motif:rnd-1_family-1366" 1 382
scaffold336|size271081	RepeatMasker	similarity	252718	253074	17.4	-	.	Target "Motif:rnd-4_family-191" 430 829
scaffold336|size271081	RepeatMasker	similarity	253064	253125	10.0	-	.	Target "Motif:rnd-1_family-127" 697 757
scaffold336|size271081	RepeatMasker	similarity	253071	254023	2.0	+	.	Target "Motif:rnd-1_family-127" 1 960
scaffold336|size271081	RepeatMasker	similarity	254020	254137	18.1	-	.	Target "Motif:rnd-4_family-191" 304 433
scaffold336|size271081	RepeatMasker	similarity	254139	254337	15.6	-	.	Target "Motif:rnd-1_family-1348" 3 242
scaffold336|size271081	RepeatMasker	similarity	254340	254399	16.7	-	.	Target "Motif:rnd-4_family-191" 1 60
scaffold336|size271081	RepeatMasker	similarity	254401	254611	22.3	-	.	Target "Motif:rnd-1_family-1372" 2 219
scaffold336|size271081	RepeatMasker	similarity	254623	254744	15.7	+	.	Target "Motif:rnd-5_family-50" 4 126
scaffold336|size271081	RepeatMasker	similarity	254778	255627	17.5	-	.	Target "Motif:rnd-1_family-444" 1 900
scaffold336|size271081	RepeatMasker	similarity	257011	257044	3.2	+	.	Target "Motif:(ACAACCT)n" 1 37
scaffold336|size271081	RepeatMasker	similarity	260723	260764	16.8	+	.	Target "Motif:A-rich" 1 42
scaffold336|size271081	RepeatMasker	similarity	263241	263302	18.0	+	.	Target "Motif:rnd-5_family-2837" 124 184
scaffold336|size271081	RepeatMasker	similarity	263308	263473	21.0	+	.	Target "Motif:rnd-1_family-1168" 1 163
scaffold336|size271081	RepeatMasker	similarity	263751	263961	18.1	-	.	Target "Motif:rnd-5_family-90" 35 245
scaffold336|size271081	RepeatMasker	similarity	264014	264631	24.1	+	.	Target "Motif:rnd-1_family-857" 1 616
scaffold336|size271081	RepeatMasker	similarity	264987	267246	20.9	+	.	Target "Motif:rnd-1_family-619" 1 2264
scaffold336|size271081	RepeatMasker	similarity	267366	268861	21.3	+	.	Target "Motif:rnd-1_family-534" 2 1492
scaffold336|size271081	RepeatMasker	similarity	268911	269137	20.0	-	.	Target "Motif:rnd-5_family-87" 28 254
scaffold336|size271081	RepeatMasker	similarity	269178	270596	21.4	+	.	Target "Motif:rnd-4_family-290" 1 1432
scaffold336|size271081	RepeatMasker	similarity	270597	270639	7.0	-	.	Target "Motif:scaffold56|size883888_(dbseq-nr_105)_[606299,612664]" 6324 6366
scaffold337|size148030	RepeatMasker	similarity	434	699	6.1	+	.	Target "Motif:rnd-1_family-165" 349 614
scaffold337|size148030	RepeatMasker	similarity	700	876	15.9	-	.	Target "Motif:scaffold170|size558746_(dbseq-nr_246)_[277812,288266]" 1683 1852
scaffold337|size148030	RepeatMasker	similarity	875	1503	14.8	-	.	Target "Motif:scaffold64|size1002091_(dbseq-nr_604)_[196390,202831]" 388 997
scaffold337|size148030	RepeatMasker	similarity	3458	3866	20.0	+	.	Target "Motif:rnd-1_family-763" 2 407
scaffold337|size148030	RepeatMasker	similarity	3891	3920	14.7	+	.	Target "Motif:(A)n" 1 30
scaffold337|size148030	RepeatMasker	similarity	3950	4363	21.8	+	.	Target "Motif:rnd-1_family-763" 13 417
scaffold337|size148030	RepeatMasker	similarity	6694	6855	24.7	-	.	Target "Motif:rnd-5_family-6276" 121 317
scaffold337|size148030	RepeatMasker	similarity	7104	7825	28.1	+	.	Target "Motif:rnd-5_family-3484" 1157 1931
scaffold337|size148030	RepeatMasker	similarity	8478	8656	33.7	+	.	Target "Motif:rnd-1_family-1274" 17 194
scaffold337|size148030	RepeatMasker	similarity	10267	10555	28.2	-	.	Target "Motif:genome_3_19411" 47 342
scaffold337|size148030	RepeatMasker	similarity	10646	10697	26.2	-	.	Target "Motif:rnd-5_family-93" 525 779
scaffold337|size148030	RepeatMasker	similarity	10698	10907	28.1	+	.	Target "Motif:rnd-1_family-399" 57 262
scaffold337|size148030	RepeatMasker	similarity	11344	11685	21.0	-	.	Target "Motif:rnd-5_family-4502" 4 321
scaffold337|size148030	RepeatMasker	similarity	11714	11781	13.4	-	.	Target "Motif:genome_1_3367" 1 68
scaffold337|size148030	RepeatMasker	similarity	12016	12127	16.8	-	.	Target "Motif:scaffold80|size783030_(dbseq-nr_43)_[77196,83530]" 188 303
scaffold337|size148030	RepeatMasker	similarity	12210	12309	25.0	-	.	Target "Motif:scaffold11|size2099203_(dbseq-nr_337)_[1432380,1438715]" 5843 5949
scaffold337|size148030	RepeatMasker	similarity	14535	14593	17.2	+	.	Target "Motif:rnd-5_family-1039" 347 404
scaffold337|size148030	RepeatMasker	similarity	15759	15834	22.7	+	.	Target "Motif:rnd-5_family-616" 1 76
scaffold337|size148030	RepeatMasker	similarity	16773	17043	27.4	+	.	Target "Motif:rnd-1_family-706" 92 377
scaffold337|size148030	RepeatMasker	similarity	17030	17097	17.6	-	.	Target "Motif:rnd-1_family-1043" 1 75
scaffold337|size148030	RepeatMasker	similarity	17057	17445	22.2	+	.	Target "Motif:rnd-1_family-924" 14 397
scaffold337|size148030	RepeatMasker	similarity	17448	17796	18.0	+	.	Target "Motif:scaffold11|size2099203_(dbseq-nr_337)_[1432380,1438715]" 1 415
scaffold337|size148030	RepeatMasker	similarity	17797	18011	19.5	+	.	Target "Motif:rnd-1_family-924" 395 618
scaffold337|size148030	RepeatMasker	similarity	18138	18175	10.8	+	.	Target "Motif:scaffold57|size959080_(dbseq-nr_623)_[153127,159601]" 6057 6093
scaffold337|size148030	RepeatMasker	similarity	18150	18267	13.3	-	.	Target "Motif:rnd-4_family-406" 1 114
scaffold337|size148030	RepeatMasker	similarity	18742	19955	24.7	+	.	Target "Motif:rnd-1_family-707" 147 1390
scaffold337|size148030	RepeatMasker	similarity	20092	20256	17.9	+	.	Target "Motif:rnd-1_family-1011" 271 433
scaffold337|size148030	RepeatMasker	similarity	20301	20498	31.2	+	.	Target "Motif:scaffold157|size495311_(dbseq-nr_565)_[143998,152670]" 6837 7027
scaffold337|size148030	RepeatMasker	similarity	20577	20841	26.5	+	.	Target "Motif:rnd-1_family-407" 1802 2120
scaffold337|size148030	RepeatMasker	similarity	20871	21132	32.3	-	.	Target "Motif:rnd-5_family-1218" 728 998
scaffold337|size148030	RepeatMasker	similarity	20884	21176	36.0	+	.	Target "Motif:scaffold75|size1059443_(dbseq-nr_397)_[732428,740969]" 7359 7663
scaffold337|size148030	RepeatMasker	similarity	21259	21302	10.9	-	.	Target "Motif:scaffold170|size558746_(dbseq-nr_246)_[277812,288266]" 3804 3847
scaffold337|size148030	RepeatMasker	similarity	21303	21452	10.1	-	.	Target "Motif:genome_7_16889" 524 673
scaffold337|size148030	RepeatMasker	similarity	21456	21508	13.2	-	.	Target "Motif:rnd-5_family-538" 1 56
scaffold337|size148030	RepeatMasker	similarity	21512	21690	22.8	-	.	Target "Motif:genome_3_21380" 279 455
scaffold337|size148030	RepeatMasker	similarity	21685	22011	13.3	-	.	Target "Motif:genome_3_21380" 1 325
scaffold337|size148030	RepeatMasker	similarity	22012	23267	25.1	-	.	Target "Motif:scaffold170|size558746_(dbseq-nr_246)_[277812,288266]" 2162 3444
scaffold337|size148030	RepeatMasker	similarity	23314	23397	22.6	+	.	Target "Motif:rnd-5_family-4228" 2 85
scaffold337|size148030	RepeatMasker	similarity	23328	23428	30.0	-	.	Target "Motif:scaffold170|size558746_(dbseq-nr_246)_[277812,288266]" 2036 2140
scaffold337|size148030	RepeatMasker	similarity	23447	23551	8.6	-	.	Target "Motif:rnd-1_family-108" 152 257
scaffold337|size148030	RepeatMasker	similarity	23554	24635	17.2	+	.	Target "Motif:rnd-5_family-1789" 33 1109
scaffold337|size148030	RepeatMasker	similarity	24650	24812	27.7	+	.	Target "Motif:rnd-1_family-1128" 40 203
scaffold337|size148030	RepeatMasker	similarity	24775	25128	23.2	-	.	Target "Motif:rnd-1_family-880" 1 350
scaffold337|size148030	RepeatMasker	similarity	25016	25269	14.8	+	.	Target "Motif:rnd-1_family-869" 1 252
scaffold337|size148030	RepeatMasker	similarity	25780	25850	16.9	+	.	Target "Motif:rnd-1_family-679" 1 71
scaffold337|size148030	RepeatMasker	similarity	25873	25928	17.4	+	.	Target "Motif:rnd-5_family-2893" 2 53
scaffold337|size148030	RepeatMasker	similarity	25923	27315	4.8	+	.	Target "Motif:rnd-4_family-360" 163 1569
scaffold337|size148030	RepeatMasker	similarity	27318	27852	9.8	-	.	Target "Motif:rnd-1_family-448" 1 542
scaffold337|size148030	RepeatMasker	similarity	27705	27896	12.6	+	.	Target "Motif:rnd-4_family-360" 1 201
scaffold337|size148030	RepeatMasker	similarity	27853	27949	21.9	-	.	Target "Motif:genome_2_5130" 321 418
scaffold337|size148030	RepeatMasker	similarity	27937	27979	7.0	+	.	Target "Motif:rnd-5_family-2893" 44 86
scaffold337|size148030	RepeatMasker	similarity	34089	34240	25.9	+	.	Target "Motif:rnd-1_family-511" 266 409
scaffold337|size148030	RepeatMasker	similarity	34395	34441	21.3	-	.	Target "Motif:rnd-1_family-60" 51 97
scaffold337|size148030	RepeatMasker	similarity	34484	34577	18.3	+	.	Target "Motif:genome_10_13700" 5 98
scaffold337|size148030	RepeatMasker	similarity	34578	34993	18.7	+	.	Target "Motif:rnd-5_family-3985" 17 443
scaffold337|size148030	RepeatMasker	similarity	34975	35249	33.8	+	.	Target "Motif:genome_1_17335" 538 803
scaffold337|size148030	RepeatMasker	similarity	35409	35460	21.1	+	.	Target "Motif:genome_9_21378" 513 564
scaffold337|size148030	RepeatMasker	similarity	35729	36401	8.2	+	.	Target "Motif:rnd-1_family-284" 1 674
scaffold337|size148030	RepeatMasker	similarity	36402	37899	7.5	-	.	Target "Motif:rnd-1_family-461" 1 1498
scaffold337|size148030	RepeatMasker	similarity	37900	38125	10.2	+	.	Target "Motif:rnd-1_family-1136" 90 303
scaffold337|size148030	RepeatMasker	similarity	38204	38529	8.0	-	.	Target "Motif:rnd-1_family-227" 468 792
scaffold337|size148030	RepeatMasker	similarity	39368	39547	5.6	-	.	Target "Motif:rnd-1_family-335" 1 185
scaffold337|size148030	RepeatMasker	similarity	39548	39640	9.7	+	.	Target "Motif:rnd-1_family-1024" 42 134
scaffold337|size148030	RepeatMasker	similarity	39580	40054	10.8	-	.	Target "Motif:rnd-1_family-227" 1 474
scaffold337|size148030	RepeatMasker	similarity	44174	44238	10.8	+	.	Target "Motif:rnd-1_family-1265" 1 65
scaffold337|size148030	RepeatMasker	similarity	44268	44503	9.8	-	.	Target "Motif:rnd-1_family-511" 407 642
scaffold337|size148030	RepeatMasker	similarity	45547	45571	0.0	+	.	Target "Motif:(CAA)n" 1 25
scaffold337|size148030	RepeatMasker	similarity	47338	47453	20.7	+	.	Target "Motif:genome_1_13889" 1 116
scaffold337|size148030	RepeatMasker	similarity	47517	47616	22.3	+	.	Target "Motif:(ATCAC)n" 1 110
scaffold337|size148030	RepeatMasker	similarity	48158	48198	9.7	+	.	Target "Motif:(ATG)n" 1 37
scaffold337|size148030	RepeatMasker	similarity	48458	48759	11.2	+	.	Target "Motif:genome_1_13889" 224 497
scaffold337|size148030	RepeatMasker	similarity	48852	49057	3.4	-	.	Target "Motif:rnd-5_family-1212" 2971 3193
scaffold337|size148030	RepeatMasker	similarity	50150	50213	1.6	+	.	Target "Motif:rnd-1_family-1265" 1 65
scaffold337|size148030	RepeatMasker	similarity	50265	51171	7.3	-	.	Target "Motif:rnd-1_family-444" 2 901
scaffold337|size148030	RepeatMasker	similarity	51802	51828	16.6	+	.	Target "Motif:(TCT)n" 1 27
scaffold337|size148030	RepeatMasker	similarity	51829	51842	21.4	+	.	Target "Motif:(CCTCTT)n" 3 43
scaffold337|size148030	RepeatMasker	similarity	57534	57563	7.2	+	.	Target "Motif:(TCGCTG)n" 1 33
scaffold337|size148030	RepeatMasker	similarity	58511	58563	8.7	+	.	Target "Motif:(GCAACA)n" 1 54
scaffold337|size148030	RepeatMasker	similarity	62195	62310	6.9	-	.	Target "Motif:genome_7_10266" 383 520
scaffold337|size148030	RepeatMasker	similarity	62311	63225	7.2	+	.	Target "Motif:rnd-1_family-105" 4 950
scaffold337|size148030	RepeatMasker	similarity	63224	63338	8.6	-	.	Target "Motif:genome_7_10266" 270 387
scaffold337|size148030	RepeatMasker	similarity	63339	64001	5.5	+	.	Target "Motif:genome_7_1761" 1 654
scaffold337|size148030	RepeatMasker	similarity	64002	64114	21.0	+	.	Target "Motif:genome_1_15599" 1161 1271
scaffold337|size148030	RepeatMasker	similarity	64115	64279	6.5	-	.	Target "Motif:genome_7_10266" 1 162
scaffold337|size148030	RepeatMasker	similarity	64348	64775	7.9	-	.	Target "Motif:genome_2_20801" 1 423
scaffold337|size148030	RepeatMasker	similarity	64909	65059	26.7	+	.	Target "Motif:rnd-1_family-995" 81 215
scaffold337|size148030	RepeatMasker	similarity	65371	65535	30.5	-	.	Target "Motif:rnd-1_family-708" 504 688
scaffold337|size148030	RepeatMasker	similarity	66510	66857	15.2	-	.	Target "Motif:genome_7_4419" 59 425
scaffold337|size148030	RepeatMasker	similarity	67125	67846	26.9	-	.	Target "Motif:rnd-4_family-1505" 257 983
scaffold337|size148030	RepeatMasker	similarity	68103	68632	8.2	+	.	Target "Motif:genome_11_172910-9]15" 1 545
scaffold337|size148030	RepeatMasker	similarity	68591	68649	14.6	-	.	Target "Motif:rnd-4_family-237" 21 75
scaffold337|size148030	RepeatMasker	similarity	70013	70409	9.1	-	.	Target "Motif:genome_5_11572" 1 435
scaffold337|size148030	RepeatMasker	similarity	70478	70649	22.6	+	.	Target "Motif:rnd-5_family-3944" 69 237
scaffold337|size148030	RepeatMasker	similarity	70647	70808	19.2	-	.	Target "Motif:rnd-5_family-6879" 1 160
scaffold337|size148030	RepeatMasker	similarity	70773	72575	29.0	-	.	Target "Motif:scaffold289|size202738_(dbseq-nr_0)_[183003,188995]" 4014 5732
scaffold337|size148030	RepeatMasker	similarity	73105	74657	29.1	-	.	Target "Motif:scaffold289|size202738_(dbseq-nr_0)_[183003,188995]" 2010 3559
scaffold337|size148030	RepeatMasker	similarity	74934	75011	19.9	+	.	Target "Motif:(GGT)n" 1 74
scaffold337|size148030	RepeatMasker	similarity	75148	76682	23.2	-	.	Target "Motif:rnd-5_family-6879" 1 1569
scaffold337|size148030	RepeatMasker	similarity	76686	77057	25.5	+	.	Target "Motif:rnd-5_family-3944" 230 612
scaffold337|size148030	RepeatMasker	similarity	77058	77102	7.0	+	.	Target "Motif:(GGAAACTTG)n" 1 45
scaffold337|size148030	RepeatMasker	similarity	77103	77233	25.5	+	.	Target "Motif:rnd-5_family-3944" 613 748
scaffold337|size148030	RepeatMasker	similarity	77332	77377	15.2	+	.	Target "Motif:rnd-5_family-3944" 784 829
scaffold337|size148030	RepeatMasker	similarity	77792	78461	24.4	-	.	Target "Motif:rnd-5_family-2695" 1764 2432
scaffold337|size148030	RepeatMasker	similarity	79612	79636	13.2	+	.	Target "Motif:(ATA)n" 1 25
scaffold337|size148030	RepeatMasker	similarity	79735	79776	14.5	+	.	Target "Motif:(TAGACAG)n" 1 41
scaffold337|size148030	RepeatMasker	similarity	80171	82887	11.9	-	.	Target "Motif:scaffold67|size628035_(dbseq-nr_339)_[488031,494386]" 3650 6356
scaffold337|size148030	RepeatMasker	similarity	82885	83292	9.2	-	.	Target "Motif:scaffold5|size2025720_(dbseq-nr_679)_[1273151,1286701]" 7108 7504
scaffold337|size148030	RepeatMasker	similarity	83337	83363	12.2	+	.	Target "Motif:(TA)n" 1 28
scaffold337|size148030	RepeatMasker	similarity	83406	83982	8.1	+	.	Target "Motif:rnd-1_family-100" 1 674
scaffold337|size148030	RepeatMasker	similarity	83996	84209	23.1	+	.	Target "Motif:scaffold3|size1191850_(dbseq-nr_493)_[349346,364513]" 8659 8845
scaffold337|size148030	RepeatMasker	similarity	84210	84254	18.1	-	.	Target "Motif:scaffold5|size2025720_(dbseq-nr_679)_[1273151,1286701]" 752 978
scaffold337|size148030	RepeatMasker	similarity	84216	84463	21.1	+	.	Target "Motif:scaffold3|size1191850_(dbseq-nr_493)_[349346,364513]" 8376 8595
scaffold337|size148030	RepeatMasker	similarity	84472	85250	13.0	+	.	Target "Motif:scaffold3|size1191850_(dbseq-nr_493)_[349346,364513]" 8224 9015
scaffold337|size148030	RepeatMasker	similarity	85252	88909	11.8	-	.	Target "Motif:scaffold67|size628035_(dbseq-nr_339)_[488031,494386]" 1 3655
scaffold337|size148030	RepeatMasker	similarity	93196	93598	26.1	+	.	Target "Motif:rnd-1_family-763" 41 433
scaffold337|size148030	RepeatMasker	similarity	97652	97700	24.9	+	.	Target "Motif:(TCATTCA)n" 1 48
scaffold337|size148030	RepeatMasker	similarity	98032	98176	20.0	+	.	Target "Motif:genome_3_13440" 1 149
scaffold337|size148030	RepeatMasker	similarity	98177	98207	18.6	-	.	Target "Motif:genome_11_18930" 293 479
scaffold337|size148030	RepeatMasker	similarity	98220	98609	11.1	-	.	Target "Motif:genome_12_19227" 391 785
scaffold337|size148030	RepeatMasker	similarity	98567	99041	21.6	+	.	Target "Motif:genome_6_9737" 271 726
scaffold337|size148030	RepeatMasker	similarity	98690	99043	10.2	-	.	Target "Motif:genome_12_19227" 1 358
scaffold337|size148030	RepeatMasker	similarity	99044	99127	11.4	+	.	Target "Motif:genome_3_13440" 228 311
scaffold337|size148030	RepeatMasker	similarity	99778	99844	17.2	-	.	Target "Motif:scaffold3|size1191850_(dbseq-nr_493)_[349346,364513]" 2370 2436
scaffold337|size148030	RepeatMasker	similarity	100028	100175	30.1	-	.	Target "Motif:genome_9_11612" 255 404
scaffold337|size148030	RepeatMasker	similarity	100568	100858	24.7	-	.	Target "Motif:genome_6_9300" 497 789
scaffold337|size148030	RepeatMasker	similarity	101188	101416	22.7	+	.	Target "Motif:rnd-5_family-66" 58 301
scaffold337|size148030	RepeatMasker	similarity	101799	102024	30.5	-	.	Target "Motif:rnd-1_family-336" 29 259
scaffold337|size148030	RepeatMasker	similarity	102120	102446	30.0	-	.	Target "Motif:rnd-5_family-2312" 129 442
scaffold337|size148030	RepeatMasker	similarity	102229	102680	16.4	+	.	Target "Motif:rnd-5_family-222" 37 489
scaffold337|size148030	RepeatMasker	similarity	102929	103352	15.2	+	.	Target "Motif:rnd-1_family-175" 3470 3902
scaffold337|size148030	RepeatMasker	similarity	103334	103711	9.0	+	.	Target "Motif:rnd-1_family-167" 583 966
scaffold337|size148030	RepeatMasker	similarity	103712	103757	11.2	-	.	Target "Motif:rnd-5_family-1745" 7167 7639
scaffold337|size148030	RepeatMasker	similarity	103819	106091	18.5	-	.	Target "Motif:rnd-5_family-1745" 4899 7160
scaffold337|size148030	RepeatMasker	similarity	106094	112237	0.0	-	.	Target "Motif:scaffold337|size148030_(dbseq-nr_433)_[106094,112237]" 1 6144
scaffold337|size148030	RepeatMasker	similarity	112239	114517	15.8	-	.	Target "Motif:rnd-5_family-1745" 2606 4900
scaffold337|size148030	RepeatMasker	similarity	114525	121004	1.5	-	.	Target "Motif:scaffold9|size952703_(dbseq-nr_94)_[283613,290091]" 1 6479
scaffold337|size148030	RepeatMasker	similarity	121021	121303	12.6	+	.	Target "Motif:scaffold171|size496807_(dbseq-nr_295)_[215868,222163]" 119 398
scaffold337|size148030	RepeatMasker	similarity	121302	121625	12.2	-	.	Target "Motif:rnd-1_family-221" 1709 2033
scaffold337|size148030	RepeatMasker	similarity	121610	121834	9.4	-	.	Target "Motif:rnd-1_family-221" 1301 1558
scaffold337|size148030	RepeatMasker	similarity	121832	122706	15.9	-	.	Target "Motif:rnd-1_family-221" 4 851
scaffold337|size148030	RepeatMasker	similarity	122601	122719	14.3	+	.	Target "Motif:rnd-5_family-4415" 2015 2135
scaffold337|size148030	RepeatMasker	similarity	123075	123875	24.6	-	.	Target "Motif:rnd-5_family-1463" 2994 3751
scaffold337|size148030	RepeatMasker	similarity	124389	125029	23.8	-	.	Target "Motif:rnd-5_family-1463" 352 991
scaffold337|size148030	RepeatMasker	similarity	124924	125350	28.5	-	.	Target "Motif:rnd-5_family-3824" 5399 5834
scaffold337|size148030	RepeatMasker	similarity	125513	125616	29.0	-	.	Target "Motif:rnd-5_family-3824" 5208 5307
scaffold337|size148030	RepeatMasker	similarity	125569	125759	20.6	-	.	Target "Motif:rnd-5_family-1463" 98 285
scaffold337|size148030	RepeatMasker	similarity	129670	129707	22.4	+	.	Target "Motif:(ACACA)n" 1 37
scaffold337|size148030	RepeatMasker	similarity	132897	132973	14.5	-	.	Target "Motif:genome_7_155710-9]4" 877 953
scaffold337|size148030	RepeatMasker	similarity	132962	133039	9.1	-	.	Target "Motif:rnd-1_family-117" 2 69
scaffold337|size148030	RepeatMasker	similarity	133042	133117	28.4	+	.	Target "Motif:(CTCGTC)n" 1 76
scaffold337|size148030	RepeatMasker	similarity	133118	133226	0.0	+	.	Target "Motif:(TCC)n" 1 106
scaffold337|size148030	RepeatMasker	similarity	133236	133254	24.0	+	.	Target "Motif:rnd-4_family-169" 85 236
scaffold337|size148030	RepeatMasker	similarity	133255	133393	16.4	+	.	Target "Motif:rnd-1_family-52" 1 137
scaffold337|size148030	RepeatMasker	similarity	133432	133764	17.2	+	.	Target "Motif:genome_3_7528" 1 379
scaffold337|size148030	RepeatMasker	similarity	134393	134496	11.8	-	.	Target "Motif:scaffold37|size854255_(dbseq-nr_614)_[375639,381755]" 389 501
scaffold337|size148030	RepeatMasker	similarity	134404	134417	11.9	-	.	Target "Motif:scaffold72|size891351_(dbseq-nr_47)_[198322,203627]" 357 372
scaffold337|size148030	RepeatMasker	similarity	134418	140503	1.6	+	.	Target "Motif:scaffold4|size935939_(dbseq-nr_390)_[911251,917351]" 1 6101
scaffold337|size148030	RepeatMasker	similarity	143389	143413	4.2	+	.	Target "Motif:(CTT)n" 1 25
scaffold338|size134338	RepeatMasker	similarity	33	1060	2.2	+	.	Target "Motif:rnd-5_family-965" 1 1028
scaffold338|size134338	RepeatMasker	similarity	1062	1400	19.9	+	.	Target "Motif:rnd-1_family-80" 321 748
scaffold338|size134338	RepeatMasker	similarity	1392	1572	20.5	-	.	Target "Motif:rnd-1_family-602" 442 760
scaffold338|size134338	RepeatMasker	similarity	1560	2109	17.4	-	.	Target "Motif:rnd-1_family-602" 1 539
scaffold338|size134338	RepeatMasker	similarity	1988	2205	16.3	+	.	Target "Motif:rnd-1_family-80" 1262 1472
scaffold338|size134338	RepeatMasker	similarity	2205	2400	16.5	+	.	Target "Motif:rnd-1_family-80" 1330 1553
scaffold338|size134338	RepeatMasker	similarity	2372	2406	5.7	-	.	Target "Motif:rnd-1_family-81" 118 152
scaffold338|size134338	RepeatMasker	similarity	5411	5621	31.7	+	.	Target "Motif:rnd-1_family-1197" 804 1017
scaffold338|size134338	RepeatMasker	similarity	5959	6359	6.8	-	.	Target "Motif:genome_2_20801" 1 423
scaffold338|size134338	RepeatMasker	similarity	6439	6555	32.5	-	.	Target "Motif:rnd-5_family-1218" 582 708
scaffold338|size134338	RepeatMasker	similarity	6577	6768	24.2	-	.	Target "Motif:rnd-5_family-1218" 512 711
scaffold338|size134338	RepeatMasker	similarity	10491	10993	15.0	+	.	Target "Motif:rnd-5_family-2349" 239 743
scaffold338|size134338	RepeatMasker	similarity	11442	11720	8.6	+	.	Target "Motif:genome_8_12029" 1 292
scaffold338|size134338	RepeatMasker	similarity	12918	18356	1.7	-	.	Target "Motif:scaffold267|size214906_(dbseq-nr_44)_[101401,107772]" 935 6372
scaffold338|size134338	RepeatMasker	similarity	18355	18576	1.4	+	.	Target "Motif:scaffold135|size786999_(dbseq-nr_45)_[563065,569235]" 5950 6171
scaffold338|size134338	RepeatMasker	similarity	18577	19517	1.9	-	.	Target "Motif:scaffold267|size214906_(dbseq-nr_44)_[101401,107772]" 1 941
scaffold338|size134338	RepeatMasker	similarity	20282	20800	5.4	+	.	Target "Motif:genome_11_179890-9]4" 1 519
scaffold338|size134338	RepeatMasker	similarity	21446	21729	26.9	-	.	Target "Motif:rnd-1_family-587" 3 307
scaffold338|size134338	RepeatMasker	similarity	22172	22451	26.8	+	.	Target "Motif:rnd-1_family-826" 18 291
scaffold338|size134338	RepeatMasker	similarity	22324	22825	24.0	-	.	Target "Motif:rnd-1_family-974" 1 523
scaffold338|size134338	RepeatMasker	similarity	22814	22916	25.7	+	.	Target "Motif:rnd-1_family-1287" 32 135
scaffold338|size134338	RepeatMasker	similarity	22829	22943	22.8	-	.	Target "Motif:rnd-1_family-363" 40 153
scaffold338|size134338	RepeatMasker	similarity	23118	23394	1.8	-	.	Target "Motif:genome_10_2458" 385 661
scaffold338|size134338	RepeatMasker	similarity	23427	23476	8.0	-	.	Target "Motif:rnd-5_family-486" 1 50
scaffold338|size134338	RepeatMasker	similarity	23479	23821	4.7	+	.	Target "Motif:rnd-1_family-801" 1 344
scaffold338|size134338	RepeatMasker	similarity	23814	23889	16.7	-	.	Target "Motif:rnd-5_family-1320" 246 321
scaffold338|size134338	RepeatMasker	similarity	23835	24141	9.4	+	.	Target "Motif:rnd-5_family-2355" 104 403
scaffold338|size134338	RepeatMasker	similarity	24145	24194	10.0	-	.	Target "Motif:rnd-5_family-486" 1 50
scaffold338|size134338	RepeatMasker	similarity	24197	28421	19.3	+	.	Target "Motif:rnd-1_family-482" 1 3578
scaffold338|size134338	RepeatMasker	similarity	31192	32582	11.5	+	.	Target "Motif:rnd-1_family-1354" 1 1396
scaffold338|size134338	RepeatMasker	similarity	32584	32992	8.5	+	.	Target "Motif:rnd-5_family-2355" 1 403
scaffold338|size134338	RepeatMasker	similarity	33009	33367	1.4	-	.	Target "Motif:genome_10_2458" 1 359
scaffold338|size134338	RepeatMasker	similarity	36373	36423	28.5	+	.	Target "Motif:(TCC)n" 1 51
scaffold338|size134338	RepeatMasker	similarity	36542	36584	18.4	+	.	Target "Motif:(TGTCAT)n" 1 46
scaffold338|size134338	RepeatMasker	similarity	45241	45645	23.6	+	.	Target "Motif:genome_2_9627" 9 416
scaffold338|size134338	RepeatMasker	similarity	45646	51733	0.0	+	.	Target "Motif:scaffold338|size134338_(dbseq-nr_585)_[45646,51733]" 1 6088
scaffold338|size134338	RepeatMasker	similarity	51845	51907	23.0	+	.	Target "Motif:(TGTGGA)n" 1 61
scaffold338|size134338	RepeatMasker	similarity	51924	52036	19.3	+	.	Target "Motif:rnd-5_family-126" 731 840
scaffold338|size134338	RepeatMasker	similarity	52364	52539	19.8	-	.	Target "Motif:rnd-5_family-126" 21 199
scaffold338|size134338	RepeatMasker	similarity	52545	52854	29.6	+	.	Target "Motif:rnd-4_family-32" 1 298
scaffold338|size134338	RepeatMasker	similarity	54017	54043	16.8	+	.	Target "Motif:(AAT)n" 1 27
scaffold338|size134338	RepeatMasker	similarity	54150	54431	25.7	+	.	Target "Motif:genome_2_9627" 14 309
scaffold338|size134338	RepeatMasker	similarity	54700	54911	24.7	-	.	Target "Motif:genome_11_16053" 102 317
scaffold338|size134338	RepeatMasker	similarity	54705	54776	25.8	+	.	Target "Motif:genome_1_6799" 113 432
scaffold338|size134338	RepeatMasker	similarity	54777	55002	16.8	-	.	Target "Motif:rnd-5_family-884" 1 306
scaffold338|size134338	RepeatMasker	similarity	55570	55829	28.2	-	.	Target "Motif:genome_8_12029" 28 292
scaffold338|size134338	RepeatMasker	similarity	58221	58282	23.4	+	.	Target "Motif:rnd-5_family-616" 2 62
scaffold338|size134338	RepeatMasker	similarity	58338	58370	17.2	+	.	Target "Motif:(TACAA)n" 1 34
scaffold338|size134338	RepeatMasker	similarity	58444	59415	1.1	+	.	Target "Motif:genome_9_9011" 1 966
scaffold338|size134338	RepeatMasker	similarity	66409	66468	10.0	-	.	Target "Motif:rnd-1_family-117" 2 62
scaffold338|size134338	RepeatMasker	similarity	66711	66885	19.9	+	.	Target "Motif:rnd-4_family-169" 86 254
scaffold338|size134338	RepeatMasker	similarity	66733	66954	11.7	+	.	Target "Motif:rnd-1_family-26" 1 242
scaffold338|size134338	RepeatMasker	similarity	66957	67007	3.8	+	.	Target "Motif:genome_1_9665" 1 51
scaffold338|size134338	RepeatMasker	similarity	67008	67144	13.7	-	.	Target "Motif:genome_11_13808" 530 668
scaffold338|size134338	RepeatMasker	similarity	67145	67269	10.5	+	.	Target "Motif:(GTGACACCGA)n" 1 124
scaffold338|size134338	RepeatMasker	similarity	67270	67601	13.7	-	.	Target "Motif:genome_11_13808" 209 529
scaffold338|size134338	RepeatMasker	similarity	67304	67682	4.1	+	.	Target "Motif:genome_1_17335" 426 803
scaffold338|size134338	RepeatMasker	similarity	67683	68213	11.0	+	.	Target "Motif:genome_1_9665" 49 580
scaffold338|size134338	RepeatMasker	similarity	68214	68293	9.9	+	.	Target "Motif:rnd-1_family-26" 244 324
scaffold338|size134338	RepeatMasker	similarity	68261	68298	10.5	-	.	Target "Motif:rnd-4_family-28" 16 54
scaffold338|size134338	RepeatMasker	similarity	68293	68346	6.3	-	.	Target "Motif:rnd-1_family-933" 452 499
scaffold338|size134338	RepeatMasker	similarity	68347	68516	23.4	-	.	Target "Motif:rnd-1_family-303" 2473 2647
scaffold338|size134338	RepeatMasker	similarity	70102	70149	18.8	+	.	Target "Motif:rnd-5_family-619" 410 457
scaffold338|size134338	RepeatMasker	similarity	70150	70908	12.7	+	.	Target "Motif:rnd-1_family-1054" 57 819
scaffold338|size134338	RepeatMasker	similarity	71308	72208	9.8	-	.	Target "Motif:rnd-1_family-790" 4 807
scaffold338|size134338	RepeatMasker	similarity	72209	72586	21.5	+	.	Target "Motif:genome_6_9737" 1 381
scaffold338|size134338	RepeatMasker	similarity	72569	72636	23.5	+	.	Target "Motif:genome_6_9737" 265 332
scaffold338|size134338	RepeatMasker	similarity	72570	72656	31.0	-	.	Target "Motif:genome_7_21013" 1108 1196
scaffold338|size134338	RepeatMasker	similarity	72701	73021	12.0	-	.	Target "Motif:rnd-1_family-500" 2 282
scaffold338|size134338	RepeatMasker	similarity	73720	73776	8.8	-	.	Target "Motif:rnd-1_family-794" 8 64
scaffold338|size134338	RepeatMasker	similarity	73781	74001	24.6	+	.	Target "Motif:rnd-1_family-670" 424 632
scaffold338|size134338	RepeatMasker	similarity	74002	74127	15.1	-	.	Target "Motif:rnd-1_family-1162" 264 396
scaffold338|size134338	RepeatMasker	similarity	74134	74638	16.2	+	.	Target "Motif:rnd-1_family-670" 365 765
scaffold338|size134338	RepeatMasker	similarity	74655	74771	21.9	-	.	Target "Motif:rnd-1_family-701" 1 123
scaffold338|size134338	RepeatMasker	similarity	74961	75663	20.4	+	.	Target "Motif:rnd-1_family-213" 101 802
scaffold338|size134338	RepeatMasker	similarity	75653	76090	20.0	+	.	Target "Motif:rnd-4_family-2636" 706 1034
scaffold338|size134338	RepeatMasker	similarity	76095	76318	10.4	-	.	Target "Motif:rnd-1_family-1283" 1 224
scaffold338|size134338	RepeatMasker	similarity	76202	76345	13.7	+	.	Target "Motif:rnd-1_family-670" 1 320
scaffold338|size134338	RepeatMasker	similarity	76346	77002	10.1	-	.	Target "Motif:rnd-1_family-701" 1 654
scaffold338|size134338	RepeatMasker	similarity	77003	78634	13.7	+	.	Target "Motif:rnd-1_family-670" 321 3968
scaffold338|size134338	RepeatMasker	similarity	78624	78854	26.5	-	.	Target "Motif:rnd-5_family-9" 33 263
scaffold338|size134338	RepeatMasker	similarity	78732	78888	9.6	+	.	Target "Motif:rnd-1_family-611" 382 538
scaffold338|size134338	RepeatMasker	similarity	78889	79500	11.6	-	.	Target "Motif:genome_2_13490" 1 613
scaffold338|size134338	RepeatMasker	similarity	79501	79528	6.9	+	.	Target "Motif:rnd-1_family-611" 535 562
scaffold338|size134338	RepeatMasker	similarity	80066	80392	14.3	+	.	Target "Motif:rnd-1_family-500" 2 282
scaffold338|size134338	RepeatMasker	similarity	80580	80725	22.4	+	.	Target "Motif:rnd-1_family-685" 1 143
scaffold338|size134338	RepeatMasker	similarity	80872	80902	7.8	+	.	Target "Motif:(ATTCA)n" 1 30
scaffold338|size134338	RepeatMasker	similarity	81882	81954	19.2	+	.	Target "Motif:rnd-5_family-1127" 589 661
scaffold338|size134338	RepeatMasker	similarity	81957	82222	24.1	+	.	Target "Motif:rnd-5_family-1127" 4283 4543
scaffold338|size134338	RepeatMasker	similarity	82403	82482	21.2	-	.	Target "Motif:rnd-1_family-324" 1576 1655
scaffold338|size134338	RepeatMasker	similarity	82491	82543	17.3	+	.	Target "Motif:rnd-5_family-969" 1 53
scaffold338|size134338	RepeatMasker	similarity	82768	88937	24.1	+	.	Target "Motif:rnd-5_family-969" 298 6733
scaffold338|size134338	RepeatMasker	similarity	88949	89264	12.5	+	.	Target "Motif:genome_5_2387" 1 318
scaffold338|size134338	RepeatMasker	similarity	89292	89825	11.0	-	.	Target "Motif:genome_4_2290" 815 1455
scaffold338|size134338	RepeatMasker	similarity	89826	89860	0.0	+	.	Target "Motif:(CAAAA)n" 1 37
scaffold338|size134338	RepeatMasker	similarity	89861	90155	13.1	-	.	Target "Motif:genome_4_2290" 495 814
scaffold338|size134338	RepeatMasker	similarity	90157	90591	18.1	-	.	Target "Motif:genome_4_2290" 436 847
scaffold338|size134338	RepeatMasker	similarity	90486	90820	22.0	+	.	Target "Motif:genome_4_2290" 709 1077
scaffold338|size134338	RepeatMasker	similarity	90853	91260	17.2	-	.	Target "Motif:genome_4_2290" 2 439
scaffold338|size134338	RepeatMasker	similarity	91278	91588	11.5	+	.	Target "Motif:genome_5_2387" 320 625
scaffold338|size134338	RepeatMasker	similarity	91576	91654	22.8	-	.	Target "Motif:rnd-1_family-448" 4 82
scaffold338|size134338	RepeatMasker	similarity	91633	91697	13.1	-	.	Target "Motif:genome_2_5130" 379 446
scaffold338|size134338	RepeatMasker	similarity	91655	91669	18.9	+	.	Target "Motif:rnd-4_family-360" 68 159
scaffold338|size134338	RepeatMasker	similarity	91732	91958	14.5	+	.	Target "Motif:rnd-1_family-688" 75 289
scaffold338|size134338	RepeatMasker	similarity	93965	94018	11.1	+	.	Target "Motif:rnd-1_family-627" 959 1014
scaffold338|size134338	RepeatMasker	similarity	94017	94173	20.3	-	.	Target "Motif:rnd-5_family-2929" 656 811
scaffold338|size134338	RepeatMasker	similarity	94162	94206	6.5	-	.	Target "Motif:rnd-1_family-415" 1058 1104
scaffold338|size134338	RepeatMasker	similarity	94207	95175	1.6	-	.	Target "Motif:genome_9_9011" 1 966
scaffold338|size134338	RepeatMasker	similarity	95178	95300	14.6	+	.	Target "Motif:rnd-1_family-530" 420 542
scaffold338|size134338	RepeatMasker	similarity	95480	95524	8.9	+	.	Target "Motif:rnd-5_family-333" 644 688
scaffold338|size134338	RepeatMasker	similarity	95525	96241	11.9	+	.	Target "Motif:rnd-1_family-677" 1 758
scaffold338|size134338	RepeatMasker	similarity	95998	96925	19.8	-	.	Target "Motif:rnd-5_family-2365" 61 654
scaffold338|size134338	RepeatMasker	similarity	97096	97708	22.5	+	.	Target "Motif:genome_6_19263" 1014 1628
scaffold338|size134338	RepeatMasker	similarity	97762	98075	13.2	+	.	Target "Motif:genome_5_2387" 320 631
scaffold338|size134338	RepeatMasker	similarity	98139	98452	8.3	-	.	Target "Motif:rnd-1_family-1362" 6 319
scaffold338|size134338	RepeatMasker	similarity	98493	98842	16.6	+	.	Target "Motif:rnd-1_family-56" 1 317
scaffold338|size134338	RepeatMasker	similarity	98497	99044	14.8	-	.	Target "Motif:rnd-1_family-3" 1104 1990
scaffold338|size134338	RepeatMasker	similarity	99045	99634	20.7	+	.	Target "Motif:rnd-1_family-12" 165 804
scaffold338|size134338	RepeatMasker	similarity	99635	100237	14.8	-	.	Target "Motif:rnd-1_family-3" 123 1103
scaffold338|size134338	RepeatMasker	similarity	100257	100301	5.1	+	.	Target "Motif:rnd-1_family-56" 155 194
scaffold338|size134338	RepeatMasker	similarity	101844	102019	26.6	-	.	Target "Motif:rnd-5_family-2929" 638 811
scaffold338|size134338	RepeatMasker	similarity	101858	102042	27.1	-	.	Target "Motif:genome_7_97590-9]4" 1039 1223
scaffold338|size134338	RepeatMasker	similarity	102001	102089	10.1	-	.	Target "Motif:rnd-1_family-415" 190 278
scaffold338|size134338	RepeatMasker	similarity	102091	103325	4.6	-	.	Target "Motif:genome_6_9300" 1 1222
scaffold338|size134338	RepeatMasker	similarity	103326	103506	6.6	-	.	Target "Motif:rnd-1_family-415" 7 191
scaffold338|size134338	RepeatMasker	similarity	103499	103832	12.7	+	.	Target "Motif:rnd-1_family-453" 8 354
scaffold338|size134338	RepeatMasker	similarity	103671	104209	6.0	+	.	Target "Motif:rnd-1_family-523" 1 545
scaffold338|size134338	RepeatMasker	similarity	103953	104523	11.4	-	.	Target "Motif:rnd-1_family-291" 1 567
scaffold338|size134338	RepeatMasker	similarity	104531	104873	8.9	+	.	Target "Motif:rnd-1_family-56" 3 354
scaffold338|size134338	RepeatMasker	similarity	111078	111118	17.1	-	.	Target "Motif:genome_2_5625" 345 386
scaffold338|size134338	RepeatMasker	similarity	111191	111357	25.3	+	.	Target "Motif:rnd-5_family-2828" 7693 7851
scaffold338|size134338	RepeatMasker	similarity	111225	111376	26.7	+	.	Target "Motif:rnd-5_family-579" 2464 2617
scaffold338|size134338	RepeatMasker	similarity	111399	111674	30.6	+	.	Target "Motif:rnd-5_family-2828" 7857 8123
scaffold338|size134338	RepeatMasker	similarity	111675	112169	18.4	+	.	Target "Motif:genome_4_3041" 1 514
scaffold338|size134338	RepeatMasker	similarity	112259	112697	11.2	-	.	Target "Motif:scaffold170|size558746_(dbseq-nr_246)_[277812,288266]" 4185 4626
scaffold338|size134338	RepeatMasker	similarity	112698	113068	6.5	-	.	Target "Motif:rnd-1_family-475" 6 377
scaffold338|size134338	RepeatMasker	similarity	112908	113823	7.2	-	.	Target "Motif:rnd-5_family-1738" 15385 16247
scaffold338|size134338	RepeatMasker	similarity	113824	113947	0.0	+	.	Target "Motif:(CT)n" 1 124
scaffold338|size134338	RepeatMasker	similarity	113948	114040	0.0	+	.	Target "Motif:(AT)n" 1 93
scaffold338|size134338	RepeatMasker	similarity	114041	114276	1.4	+	.	Target "Motif:(TC)n" 1 247
scaffold338|size134338	RepeatMasker	similarity	114285	116532	6.0	-	.	Target "Motif:rnd-1_family-121" 282 2529
scaffold338|size134338	RepeatMasker	similarity	116529	116831	5.0	-	.	Target "Motif:rnd-1_family-144" 467 777
scaffold338|size134338	RepeatMasker	similarity	117283	117576	8.1	-	.	Target "Motif:rnd-1_family-144" 172 466
scaffold338|size134338	RepeatMasker	similarity	117577	117900	5.2	-	.	Target "Motif:genome_3_19411" 65 392
scaffold338|size134338	RepeatMasker	similarity	117901	119385	24.1	-	.	Target "Motif:scaffold5|size2025720_(dbseq-nr_679)_[1273151,1286701]" 6029 7500
scaffold338|size134338	RepeatMasker	similarity	119389	119538	17.7	-	.	Target "Motif:rnd-5_family-726" 1969 2128
scaffold338|size134338	RepeatMasker	similarity	119933	120257	0.6	+	.	Target "Motif:(AC)n" 1 325
scaffold338|size134338	RepeatMasker	similarity	120281	120650	29.1	-	.	Target "Motif:scaffold5|size2025720_(dbseq-nr_679)_[1273151,1286701]" 5048 5477
scaffold338|size134338	RepeatMasker	similarity	120290	120417	30.9	+	.	Target "Motif:scaffold3|size1191850_(dbseq-nr_493)_[349346,364513]" 4486 4768
scaffold338|size134338	RepeatMasker	similarity	120418	120724	24.8	-	.	Target "Motif:rnd-5_family-726" 1671 1969
scaffold338|size134338	RepeatMasker	similarity	120697	121806	14.8	-	.	Target "Motif:rnd-5_family-726" 237 1352
scaffold338|size134338	RepeatMasker	similarity	120725	120835	30.9	+	.	Target "Motif:scaffold3|size1191850_(dbseq-nr_493)_[349346,364513]" 4769 5019
scaffold338|size134338	RepeatMasker	similarity	121807	123361	23.4	+	.	Target "Motif:scaffold3|size1191850_(dbseq-nr_493)_[349346,364513]" 6246 7969
scaffold338|size134338	RepeatMasker	similarity	123398	123481	15.2	+	.	Target "Motif:rnd-1_family-1209" 18 50
scaffold338|size134338	RepeatMasker	similarity	123482	123633	23.8	-	.	Target "Motif:rnd-1_family-139" 367 522
scaffold338|size134338	RepeatMasker	similarity	123634	123744	15.2	+	.	Target "Motif:rnd-1_family-1209" 51 94
scaffold338|size134338	RepeatMasker	similarity	123750	124068	19.9	-	.	Target "Motif:scaffold5|size2025720_(dbseq-nr_679)_[1273151,1286701]" 1524 1857
scaffold338|size134338	RepeatMasker	similarity	123997	124479	16.9	+	.	Target "Motif:rnd-1_family-219" 17 430
scaffold338|size134338	RepeatMasker	similarity	124336	124614	21.4	-	.	Target "Motif:rnd-1_family-224" 1 259
scaffold338|size134338	RepeatMasker	similarity	124566	124623	20.7	-	.	Target "Motif:scaffold3|size1191850_(dbseq-nr_493)_[349346,364513]" 2353 2410
scaffold338|size134338	RepeatMasker	similarity	125308	125343	2.9	+	.	Target "Motif:(ATGGATG)n" 1 36
scaffold338|size134338	RepeatMasker	similarity	126061	126663	26.1	-	.	Target "Motif:scaffold133|size826974_(dbseq-nr_519)_[800995,807399]" 5790 6405
scaffold338|size134338	RepeatMasker	similarity	126669	127227	12.5	-	.	Target "Motif:scaffold133|size826974_(dbseq-nr_519)_[800995,807399]" 4421 5019
scaffold338|size134338	RepeatMasker	similarity	127229	128739	23.9	+	.	Target "Motif:scaffold171|size496807_(dbseq-nr_295)_[215868,222163]" 3031 4597
scaffold338|size134338	RepeatMasker	similarity	128740	129181	12.5	+	.	Target "Motif:scaffold57|size959080_(dbseq-nr_623)_[193678,200055]" 4761 5202
scaffold338|size134338	RepeatMasker	similarity	129182	129440	15.8	+	.	Target "Motif:genome_8_12029" 2 260
scaffold338|size134338	RepeatMasker	similarity	129440	130556	17.7	+	.	Target "Motif:scaffold57|size959080_(dbseq-nr_623)_[153127,159601]" 5332 6475
scaffold338|size134338	RepeatMasker	similarity	130579	130994	9.9	+	.	Target "Motif:genome_1_6799" 1 435
scaffold338|size134338	RepeatMasker	similarity	132147	132160	4.8	+	.	Target "Motif:genome_10_7049" 3 16
scaffold338|size134338	RepeatMasker	similarity	132161	132336	1.1	-	.	Target "Motif:genome_10_7049" 550 725
scaffold338|size134338	RepeatMasker	similarity	132437	132830	1.0	-	.	Target "Motif:genome_10_7049" 1 403
scaffold338|size134338	RepeatMasker	similarity	134189	134353	19.3	-	.	Target "Motif:genome_3_21789" 1 142
scaffold338|size134338	RepeatMasker	similarity	134366	134438	12.3	+	.	Target "Motif:genome_1_18143" 1 73
scaffold339|size114291	RepeatMasker	similarity	1	378	7.9	+	.	Target "Motif:scaffold170|size558746_(dbseq-nr_246)_[277812,288266]" 4248 4626
scaffold339|size114291	RepeatMasker	similarity	379	637	7.4	-	.	Target "Motif:rnd-1_family-1054" 490 747
scaffold339|size114291	RepeatMasker	similarity	672	1253	8.4	+	.	Target "Motif:rnd-1_family-933" 2 586
scaffold339|size114291	RepeatMasker	similarity	1706	2091	18.2	+	.	Target "Motif:rnd-1_family-397" 8 386
scaffold339|size114291	RepeatMasker	similarity	2152	2217	20.0	+	.	Target "Motif:genome_3_19411" 1 66
scaffold339|size114291	RepeatMasker	similarity	2428	2502	10.6	-	.	Target "Motif:rnd-1_family-344" 1719 1786
scaffold339|size114291	RepeatMasker	similarity	2582	2662	15.8	-	.	Target "Motif:rnd-1_family-344" 1715 1786
scaffold339|size114291	RepeatMasker	similarity	2660	2730	14.5	-	.	Target "Motif:rnd-1_family-344" 1717 1780
scaffold339|size114291	RepeatMasker	similarity	2753	2802	12.2	-	.	Target "Motif:rnd-1_family-344" 1734 1785
scaffold339|size114291	RepeatMasker	similarity	2832	2927	10.2	-	.	Target "Motif:rnd-1_family-344" 1697 1786
scaffold339|size114291	RepeatMasker	similarity	3047	3650	12.5	-	.	Target "Motif:rnd-1_family-808" 218 820
scaffold339|size114291	RepeatMasker	similarity	3730	3970	20.4	-	.	Target "Motif:rnd-1_family-655" 1551 1791
scaffold339|size114291	RepeatMasker	similarity	3961	9470	11.8	-	.	Target "Motif:scaffold70|size833590_(dbseq-nr_219)_[348536,354232]" 1 5456
scaffold339|size114291	RepeatMasker	similarity	9471	9686	25.5	-	.	Target "Motif:rnd-1_family-655" 1337 1555
scaffold339|size114291	RepeatMasker	similarity	9740	9959	13.7	-	.	Target "Motif:rnd-1_family-808" 1 220
scaffold339|size114291	RepeatMasker	similarity	10045	11102	11.5	-	.	Target "Motif:rnd-1_family-1353" 1 1058
scaffold339|size114291	RepeatMasker	similarity	11142	11238	5.2	+	.	Target "Motif:rnd-1_family-752" 1 98
scaffold339|size114291	RepeatMasker	similarity	11157	12180	10.3	-	.	Target "Motif:rnd-1_family-347" 1 1074
scaffold339|size114291	RepeatMasker	similarity	12145	13123	12.7	+	.	Target "Motif:rnd-1_family-292" 1 723
scaffold339|size114291	RepeatMasker	similarity	13124	13271	11.5	+	.	Target "Motif:rnd-1_family-1073" 1 148
scaffold339|size114291	RepeatMasker	similarity	13231	13388	9.5	-	.	Target "Motif:rnd-1_family-1237" 2 161
scaffold339|size114291	RepeatMasker	similarity	13339	13995	8.2	+	.	Target "Motif:rnd-1_family-1191" 1 442
scaffold339|size114291	RepeatMasker	similarity	14000	14528	7.6	+	.	Target "Motif:rnd-1_family-542" 1 507
scaffold339|size114291	RepeatMasker	similarity	14537	14755	12.8	-	.	Target "Motif:rnd-1_family-1292" 1 225
scaffold339|size114291	RepeatMasker	similarity	14960	15039	16.2	+	.	Target "Motif:genome_1_13889" 1 85
scaffold339|size114291	RepeatMasker	similarity	15743	15780	3.4	+	.	Target "Motif:(ATG)n" 1 34
scaffold339|size114291	RepeatMasker	similarity	16040	16171	16.7	+	.	Target "Motif:genome_1_13889" 356 497
scaffold339|size114291	RepeatMasker	similarity	16798	16829	18.1	+	.	Target "Motif:(CATCAA)n" 1 32
scaffold339|size114291	RepeatMasker	similarity	18843	19505	8.0	-	.	Target "Motif:genome_1_159620-9]7" 1 632
scaffold339|size114291	RepeatMasker	similarity	19505	19757	5.5	+	.	Target "Motif:genome_10_11176" 1 255
scaffold339|size114291	RepeatMasker	similarity	19739	19913	0.6	-	.	Target "Motif:rnd-5_family-26" 2 176
scaffold339|size114291	RepeatMasker	similarity	19927	21781	10.4	+	.	Target "Motif:rnd-1_family-253" 1 1502
scaffold339|size114291	RepeatMasker	similarity	21819	23015	22.8	+	.	Target "Motif:rnd-1_family-673" 1 841
scaffold339|size114291	RepeatMasker	similarity	23150	24108	28.9	-	.	Target "Motif:rnd-1_family-769" 281 1245
scaffold339|size114291	RepeatMasker	similarity	24109	24174	15.4	+	.	Target "Motif:rnd-1_family-1279" 1 1470
scaffold339|size114291	RepeatMasker	similarity	24402	24604	4.9	+	.	Target "Motif:genome_10_11176" 254 456
scaffold339|size114291	RepeatMasker	similarity	36326	36373	2.1	+	.	Target "Motif:rnd-4_family-69" 1 48
scaffold339|size114291	RepeatMasker	similarity	36374	36418	14.7	+	.	Target "Motif:(TGATCG)n" 1 47
scaffold339|size114291	RepeatMasker	similarity	36424	37030	2.6	+	.	Target "Motif:rnd-4_family-69" 25 632
scaffold339|size114291	RepeatMasker	similarity	38014	38841	0.8	+	.	Target "Motif:rnd-4_family-69" 633 1460
scaffold339|size114291	RepeatMasker	similarity	38847	39216	29.2	+	.	Target "Motif:rnd-1_family-441" 2969 3337
scaffold339|size114291	RepeatMasker	similarity	39430	39580	26.2	+	.	Target "Motif:rnd-1_family-441" 3625 3776
scaffold339|size114291	RepeatMasker	similarity	42661	42787	0.8	-	.	Target "Motif:rnd-5_family-719" 1 127
scaffold339|size114291	RepeatMasker	similarity	42789	42836	2.1	+	.	Target "Motif:rnd-4_family-69" 1 48
scaffold339|size114291	RepeatMasker	similarity	42837	42881	14.7	+	.	Target "Motif:(TGATCG)n" 1 47
scaffold339|size114291	RepeatMasker	similarity	42887	43132	4.9	+	.	Target "Motif:rnd-4_family-69" 25 270
scaffold339|size114291	RepeatMasker	similarity	43153	43298	19.2	+	.	Target "Motif:rnd-4_family-545" 23 168
scaffold339|size114291	RepeatMasker	similarity	43299	43340	7.1	+	.	Target "Motif:rnd-1_family-1371" 52 93
scaffold339|size114291	RepeatMasker	similarity	43344	43566	25.2	+	.	Target "Motif:rnd-4_family-1920" 1 207
scaffold339|size114291	RepeatMasker	similarity	43660	43848	17.5	+	.	Target "Motif:rnd-4_family-1920" 333 534
scaffold339|size114291	RepeatMasker	similarity	43846	44189	9.9	-	.	Target "Motif:rnd-1_family-56" 3 354
scaffold339|size114291	RepeatMasker	similarity	44228	45013	18.9	+	.	Target "Motif:genome_7_97590-9]4" 1 775
scaffold339|size114291	RepeatMasker	similarity	45026	45570	7.7	+	.	Target "Motif:rnd-1_family-523" 1 545
scaffold339|size114291	RepeatMasker	similarity	45307	45877	11.8	-	.	Target "Motif:rnd-1_family-291" 1 567
scaffold339|size114291	RepeatMasker	similarity	45885	45917	0.0	-	.	Target "Motif:rnd-1_family-1305" 1 33
scaffold339|size114291	RepeatMasker	similarity	45895	46168	17.8	-	.	Target "Motif:rnd-1_family-29" 5 277
scaffold339|size114291	RepeatMasker	similarity	45992	46240	23.1	+	.	Target "Motif:rnd-4_family-1649" 442 703
scaffold339|size114291	RepeatMasker	similarity	46244	46587	13.7	-	.	Target "Motif:rnd-1_family-56" 4 354
scaffold339|size114291	RepeatMasker	similarity	46590	46620	18.8	+	.	Target "Motif:(TATTA)n" 1 31
scaffold339|size114291	RepeatMasker	similarity	46747	47055	10.4	+	.	Target "Motif:rnd-1_family-1331" 24 327
scaffold339|size114291	RepeatMasker	similarity	47048	47419	12.1	+	.	Target "Motif:rnd-1_family-164" 59 424
scaffold339|size114291	RepeatMasker	similarity	47419	47933	9.7	+	.	Target "Motif:rnd-1_family-164" 563 1091
scaffold339|size114291	RepeatMasker	similarity	48838	48906	14.9	+	.	Target "Motif:rnd-1_family-627" 826 892
scaffold339|size114291	RepeatMasker	similarity	48941	48983	9.3	-	.	Target "Motif:rnd-1_family-1302" 56 98
scaffold339|size114291	RepeatMasker	similarity	51333	51359	3.7	-	.	Target "Motif:rnd-1_family-1305" 1 27
scaffold339|size114291	RepeatMasker	similarity	51337	51439	18.8	+	.	Target "Motif:rnd-1_family-3" 1887 1989
scaffold339|size114291	RepeatMasker	similarity	51355	51610	17.3	-	.	Target "Motif:rnd-1_family-29" 5 265
scaffold339|size114291	RepeatMasker	similarity	51454	51683	20.2	+	.	Target "Motif:rnd-4_family-1649" 462 703
scaffold339|size114291	RepeatMasker	similarity	51670	51854	20.6	+	.	Target "Motif:rnd-4_family-1920" 517 703
scaffold339|size114291	RepeatMasker	similarity	53284	53351	16.4	+	.	Target "Motif:rnd-5_family-126" 731 798
scaffold339|size114291	RepeatMasker	similarity	53369	54031	17.8	-	.	Target "Motif:rnd-5_family-126" 28 779
scaffold339|size114291	RepeatMasker	similarity	54034	54171	16.7	-	.	Target "Motif:genome_10_2906" 103 240
scaffold339|size114291	RepeatMasker	similarity	54240	54343	19.4	+	.	Target "Motif:rnd-3_family-180" 310 411
scaffold339|size114291	RepeatMasker	similarity	54342	54746	17.1	+	.	Target "Motif:genome_1_94420-9]2" 2 428
scaffold339|size114291	RepeatMasker	similarity	55350	55381	10.0	+	.	Target "Motif:(GTTAGG)n" 1 32
scaffold339|size114291	RepeatMasker	similarity	55385	55501	19.7	+	.	Target "Motif:rnd-1_family-387" 38 169
scaffold339|size114291	RepeatMasker	similarity	55714	55770	15.8	+	.	Target "Motif:genome_1_94420-9]2" 448 505
scaffold339|size114291	RepeatMasker	similarity	61970	62301	3.0	+	.	Target "Motif:rnd-5_family-187" 2 333
scaffold339|size114291	RepeatMasker	similarity	64062	64835	4.0	+	.	Target "Motif:rnd-5_family-187" 341 1115
scaffold339|size114291	RepeatMasker	similarity	64835	64886	14.0	+	.	Target "Motif:rnd-1_family-81" 116 169
scaffold339|size114291	RepeatMasker	similarity	64843	64929	16.3	-	.	Target "Motif:rnd-1_family-60" 23 108
scaffold339|size114291	RepeatMasker	similarity	64930	64999	8.7	-	.	Target "Motif:genome_6_2456" 310 377
scaffold339|size114291	RepeatMasker	similarity	65000	65084	4.7	-	.	Target "Motif:genome_1_3367" 397 484
scaffold339|size114291	RepeatMasker	similarity	65085	65177	19.6	+	.	Target "Motif:genome_11_2781" 4 102
scaffold339|size114291	RepeatMasker	similarity	65179	65527	14.4	+	.	Target "Motif:rnd-4_family-49" 1 362
scaffold339|size114291	RepeatMasker	similarity	65537	66094	4.5	+	.	Target "Motif:rnd-5_family-187" 558 1115
scaffold339|size114291	RepeatMasker	similarity	66094	66145	14.0	+	.	Target "Motif:rnd-1_family-81" 116 169
scaffold339|size114291	RepeatMasker	similarity	66102	66188	16.3	-	.	Target "Motif:rnd-1_family-60" 23 108
scaffold339|size114291	RepeatMasker	similarity	66189	66258	8.7	-	.	Target "Motif:genome_6_2456" 310 377
scaffold339|size114291	RepeatMasker	similarity	66259	66343	4.7	-	.	Target "Motif:genome_1_3367" 397 484
scaffold339|size114291	RepeatMasker	similarity	66344	66437	20.4	+	.	Target "Motif:genome_11_2781" 4 102
scaffold339|size114291	RepeatMasker	similarity	66439	66786	14.1	+	.	Target "Motif:rnd-4_family-49" 1 362
scaffold339|size114291	RepeatMasker	similarity	66796	67351	4.0	+	.	Target "Motif:rnd-5_family-187" 558 1115
scaffold339|size114291	RepeatMasker	similarity	67351	67402	14.0	+	.	Target "Motif:rnd-1_family-81" 116 169
scaffold339|size114291	RepeatMasker	similarity	67359	67445	16.3	-	.	Target "Motif:rnd-1_family-60" 23 108
scaffold339|size114291	RepeatMasker	similarity	67446	67515	8.7	-	.	Target "Motif:genome_6_2456" 310 377
scaffold339|size114291	RepeatMasker	similarity	67516	67600	4.7	-	.	Target "Motif:genome_1_3367" 397 484
scaffold339|size114291	RepeatMasker	similarity	67601	67694	20.4	+	.	Target "Motif:genome_11_2781" 4 102
scaffold339|size114291	RepeatMasker	similarity	67696	68043	14.4	+	.	Target "Motif:rnd-4_family-49" 1 362
scaffold339|size114291	RepeatMasker	similarity	68052	68607	4.0	+	.	Target "Motif:rnd-5_family-187" 558 1115
scaffold339|size114291	RepeatMasker	similarity	68607	68658	14.0	+	.	Target "Motif:rnd-1_family-81" 116 169
scaffold339|size114291	RepeatMasker	similarity	68615	68701	16.3	-	.	Target "Motif:rnd-1_family-60" 23 108
scaffold339|size114291	RepeatMasker	similarity	68702	68771	8.7	-	.	Target "Motif:genome_6_2456" 310 377
scaffold339|size114291	RepeatMasker	similarity	68772	68856	4.7	-	.	Target "Motif:genome_1_3367" 397 484
scaffold339|size114291	RepeatMasker	similarity	68857	68950	20.4	+	.	Target "Motif:genome_11_2781" 4 102
scaffold339|size114291	RepeatMasker	similarity	68952	69299	14.2	+	.	Target "Motif:rnd-4_family-49" 1 362
scaffold339|size114291	RepeatMasker	similarity	69308	69863	4.2	+	.	Target "Motif:rnd-5_family-187" 558 1115
scaffold339|size114291	RepeatMasker	similarity	69863	69914	14.0	+	.	Target "Motif:rnd-1_family-81" 116 169
scaffold339|size114291	RepeatMasker	similarity	69871	69957	16.3	-	.	Target "Motif:rnd-1_family-60" 23 108
scaffold339|size114291	RepeatMasker	similarity	69958	70027	8.7	-	.	Target "Motif:genome_6_2456" 310 377
scaffold339|size114291	RepeatMasker	similarity	70028	70112	4.7	-	.	Target "Motif:genome_1_3367" 397 484
scaffold339|size114291	RepeatMasker	similarity	70113	70206	20.4	+	.	Target "Motif:genome_11_2781" 4 102
scaffold339|size114291	RepeatMasker	similarity	70208	70555	14.1	+	.	Target "Motif:rnd-4_family-49" 1 362
scaffold339|size114291	RepeatMasker	similarity	70565	71121	4.5	+	.	Target "Motif:rnd-5_family-187" 558 1115
scaffold339|size114291	RepeatMasker	similarity	71121	71172	14.0	+	.	Target "Motif:rnd-1_family-81" 116 169
scaffold339|size114291	RepeatMasker	similarity	71129	71215	16.3	-	.	Target "Motif:rnd-1_family-60" 23 108
scaffold339|size114291	RepeatMasker	similarity	71216	71285	8.7	-	.	Target "Motif:genome_6_2456" 310 377
scaffold339|size114291	RepeatMasker	similarity	71286	71370	4.7	-	.	Target "Motif:genome_1_3367" 397 484
scaffold339|size114291	RepeatMasker	similarity	71371	71464	20.4	+	.	Target "Motif:genome_11_2781" 4 102
scaffold339|size114291	RepeatMasker	similarity	71466	71813	13.8	+	.	Target "Motif:rnd-4_family-49" 1 362
scaffold339|size114291	RepeatMasker	similarity	71823	72377	4.2	+	.	Target "Motif:rnd-5_family-187" 558 1113
scaffold339|size114291	RepeatMasker	similarity	72379	72430	14.0	+	.	Target "Motif:rnd-1_family-81" 116 169
scaffold339|size114291	RepeatMasker	similarity	72387	72473	16.3	-	.	Target "Motif:rnd-1_family-60" 23 108
scaffold339|size114291	RepeatMasker	similarity	72474	72543	8.7	-	.	Target "Motif:genome_6_2456" 310 377
scaffold339|size114291	RepeatMasker	similarity	72544	72628	4.7	-	.	Target "Motif:genome_1_3367" 397 484
scaffold339|size114291	RepeatMasker	similarity	72629	72722	20.4	+	.	Target "Motif:genome_11_2781" 4 102
scaffold339|size114291	RepeatMasker	similarity	72724	73072	14.4	+	.	Target "Motif:rnd-4_family-49" 1 362
scaffold339|size114291	RepeatMasker	similarity	73077	76497	8.9	-	.	Target "Motif:rnd-1_family-221" 1 3445
scaffold339|size114291	RepeatMasker	similarity	76502	77079	22.6	+	.	Target "Motif:rnd-4_family-49" 509 1113
scaffold339|size114291	RepeatMasker	similarity	77080	77960	11.7	+	.	Target "Motif:rnd-1_family-259" 3 880
scaffold339|size114291	RepeatMasker	similarity	77961	80153	13.7	+	.	Target "Motif:scaffold170|size558746_(dbseq-nr_246)_[277812,288266]" 1685 4493
scaffold339|size114291	RepeatMasker	similarity	80157	81650	11.3	+	.	Target "Motif:rnd-1_family-259" 1549 3055
scaffold339|size114291	RepeatMasker	similarity	81660	81695	18.5	+	.	Target "Motif:(TACTAC)n" 1 34
scaffold339|size114291	RepeatMasker	similarity	81725	81808	22.6	+	.	Target "Motif:rnd-1_family-891" 1 86
scaffold339|size114291	RepeatMasker	similarity	81809	81824	14.6	+	.	Target "Motif:rnd-1_family-259" 2939 3105
scaffold339|size114291	RepeatMasker	similarity	81876	82043	19.6	-	.	Target "Motif:rnd-1_family-1278" 13 170
scaffold339|size114291	RepeatMasker	similarity	82227	82678	26.9	-	.	Target "Motif:rnd-5_family-5132" 1633 2089
scaffold339|size114291	RepeatMasker	similarity	86850	86937	23.6	+	.	Target "Motif:rnd-4_family-237" 12 96
scaffold339|size114291	RepeatMasker	similarity	86914	86941	21.1	+	.	Target "Motif:rnd-5_family-5132" 1963 1981
scaffold339|size114291	RepeatMasker	similarity	86942	87306	6.3	-	.	Target "Motif:genome_2_13625" 141 505
scaffold339|size114291	RepeatMasker	similarity	87293	87560	12.1	-	.	Target "Motif:rnd-1_family-584" 533 798
scaffold339|size114291	RepeatMasker	similarity	87529	88158	8.9	-	.	Target "Motif:rnd-1_family-584" 1 610
scaffold339|size114291	RepeatMasker	similarity	87660	88795	16.9	+	.	Target "Motif:rnd-1_family-340" 1 1135
scaffold339|size114291	RepeatMasker	similarity	88798	88852	21.1	+	.	Target "Motif:(TTCATC)n" 1 52
scaffold339|size114291	RepeatMasker	similarity	88858	90824	13.3	-	.	Target "Motif:rnd-1_family-210" 1 1963
scaffold339|size114291	RepeatMasker	similarity	90853	94756	24.4	+	.	Target "Motif:rnd-1_family-6" 1 1251
scaffold339|size114291	RepeatMasker	similarity	94724	95105	10.3	-	.	Target "Motif:rnd-1_family-195" 1 378
scaffold339|size114291	RepeatMasker	similarity	95110	95246	5.1	-	.	Target "Motif:genome_2_13625" 1 160
scaffold339|size114291	RepeatMasker	similarity	95247	95741	30.2	+	.	Target "Motif:genome_11_172910-9]15" 59 546
scaffold339|size114291	RepeatMasker	similarity	96000	96401	28.1	-	.	Target "Motif:genome_9_1663" 1 424
scaffold339|size114291	RepeatMasker	similarity	102709	102773	38.5	+	.	Target "Motif:(GCCACT)n" 1 65
scaffold339|size114291	RepeatMasker	similarity	102817	102855	14.4	+	.	Target "Motif:(ATGAGC)n" 1 39
scaffold339|size114291	RepeatMasker	similarity	103920	103981	6.5	+	.	Target "Motif:rnd-1_family-331" 256 317
scaffold339|size114291	RepeatMasker	similarity	103927	104944	12.3	-	.	Target "Motif:rnd-5_family-429" 6872 7545
scaffold339|size114291	RepeatMasker	similarity	105120	106088	21.8	-	.	Target "Motif:rnd-5_family-429" 5591 6666
scaffold339|size114291	RepeatMasker	similarity	106089	106767	2.1	+	.	Target "Motif:genome_8_10042" 1 680
scaffold339|size114291	RepeatMasker	similarity	106768	106901	12.0	-	.	Target "Motif:rnd-5_family-429" 5424 5594
scaffold339|size114291	RepeatMasker	similarity	106923	107011	27.4	+	.	Target "Motif:(CCCCTCC)n" 1 90
scaffold339|size114291	RepeatMasker	similarity	107029	107234	15.1	+	.	Target "Motif:genome_11_9368" 75 281
scaffold339|size114291	RepeatMasker	similarity	108275	108622	25.3	+	.	Target "Motif:rnd-1_family-1107" 873 1220
scaffold339|size114291	RepeatMasker	similarity	108649	109237	24.1	-	.	Target "Motif:rnd-5_family-7443" 1520 2131
scaffold339|size114291	RepeatMasker	similarity	109538	110933	21.2	-	.	Target "Motif:rnd-5_family-7443" 1 1411
scaffold339|size114291	RepeatMasker	similarity	111299	111489	16.7	+	.	Target "Motif:genome_11_9368" 296 475
scaffold339|size114291	RepeatMasker	similarity	111531	112076	5.8	-	.	Target "Motif:genome_11_129380-9]2" 1 536
scaffold339|size114291	RepeatMasker	similarity	113453	113539	11.5	+	.	Target "Motif:rnd-1_family-1362" 1 88
scaffold339|size114291	RepeatMasker	similarity	113543	113976	3.0	-	.	Target "Motif:genome_7_2791" 2 439
scaffold339|size114291	RepeatMasker	similarity	113978	114207	14.8	+	.	Target "Motif:rnd-1_family-1362" 85 317
scaffold339|size114291	RepeatMasker	similarity	114205	114293	5.6	+	.	Target "Motif:rnd-5_family-187" 734 823
scaffold33|size760673	RepeatMasker	similarity	1	150	12.6	+	.	Target "Motif:genome_8_22558" 10 158
scaffold33|size760673	RepeatMasker	similarity	161	311	7.4	-	.	Target "Motif:rnd-1_family-1228" 40 190
scaffold33|size760673	RepeatMasker	similarity	312	565	15.0	+	.	Target "Motif:rnd-1_family-152" 1 247
scaffold33|size760673	RepeatMasker	similarity	1451	1552	17.6	-	.	Target "Motif:rnd-5_family-766" 371 472
scaffold33|size760673	RepeatMasker	similarity	1599	1614	17.1	+	.	Target "Motif:scaffold54|size513971_(dbseq-nr_161)_[292804,299259]" 6002 6016
scaffold33|size760673	RepeatMasker	similarity	1615	2197	11.9	+	.	Target "Motif:scaffold61|size850897_(dbseq-nr_469)_[660064,666147]" 1 616
scaffold33|size760673	RepeatMasker	similarity	2204	2295	3.6	+	.	Target "Motif:(C)n" 1 92
scaffold33|size760673	RepeatMasker	similarity	2333	7754	3.0	-	.	Target "Motif:scaffold60|size524837_(dbseq-nr_150)_[42263,48465]" 1 5433
scaffold33|size760673	RepeatMasker	similarity	7792	7896	23.8	+	.	Target "Motif:rnd-1_family-400" 1 111
scaffold33|size760673	RepeatMasker	similarity	7962	8155	7.7	+	.	Target "Motif:rnd-1_family-1060" 1 195
scaffold33|size760673	RepeatMasker	similarity	8077	8234	15.9	-	.	Target "Motif:rnd-1_family-1153" 155 312
scaffold33|size760673	RepeatMasker	similarity	8234	8303	7.9	+	.	Target "Motif:genome_8_22558" 369 453
scaffold33|size760673	RepeatMasker	similarity	8873	9088	21.3	-	.	Target "Motif:genome_9_11612" 19 272
scaffold33|size760673	RepeatMasker	similarity	10254	10344	28.9	+	.	Target "Motif:genome_10_413" 1 91
scaffold33|size760673	RepeatMasker	similarity	10268	10508	13.2	+	.	Target "Motif:rnd-5_family-1657" 31 268
scaffold33|size760673	RepeatMasker	similarity	10514	10620	19.6	+	.	Target "Motif:genome_10_413" 222 328
scaffold33|size760673	RepeatMasker	similarity	11100	11257	12.0	+	.	Target "Motif:genome_1_8676" 1 163
scaffold33|size760673	RepeatMasker	similarity	11710	11797	24.4	-	.	Target "Motif:rnd-5_family-29" 1028 1113
scaffold33|size760673	RepeatMasker	similarity	11917	12032	11.2	-	.	Target "Motif:genome_5_8084" 429 550
scaffold33|size760673	RepeatMasker	similarity	12772	13136	24.2	+	.	Target "Motif:rnd-1_family-1107" 875 1240
scaffold33|size760673	RepeatMasker	similarity	13896	15111	32.4	-	.	Target "Motif:rnd-5_family-7443" 93 1331
scaffold33|size760673	RepeatMasker	similarity	15775	16148	16.5	-	.	Target "Motif:genome_5_8084" 5 383
scaffold33|size760673	RepeatMasker	similarity	16147	16423	21.6	-	.	Target "Motif:genome_9_4307" 1 280
scaffold33|size760673	RepeatMasker	similarity	16528	16692	15.2	-	.	Target "Motif:rnd-1_family-822" 1 167
scaffold33|size760673	RepeatMasker	similarity	16713	16865	19.0	-	.	Target "Motif:rnd-5_family-1552" 14 156
scaffold33|size760673	RepeatMasker	similarity	16855	17067	21.5	+	.	Target "Motif:rnd-1_family-811" 13 220
scaffold33|size760673	RepeatMasker	similarity	17331	17352	4.7	+	.	Target "Motif:(T)n" 1 22
scaffold33|size760673	RepeatMasker	similarity	17420	23888	0.8	-	.	Target "Motif:scaffold70|size833590_(dbseq-nr_219)_[719728,726197]" 1 6470
scaffold33|size760673	RepeatMasker	similarity	23965	24687	27.9	-	.	Target "Motif:genome_11_20665" 334 1084
scaffold33|size760673	RepeatMasker	similarity	24863	25111	22.9	+	.	Target "Motif:rnd-4_family-1417" 180 422
scaffold33|size760673	RepeatMasker	similarity	25117	25202	16.0	+	.	Target "Motif:rnd-4_family-169" 32 241
scaffold33|size760673	RepeatMasker	similarity	25203	25362	13.7	-	.	Target "Motif:rnd-1_family-58" 513 666
scaffold33|size760673	RepeatMasker	similarity	25363	25753	6.4	-	.	Target "Motif:genome_3_19411" 3 392
scaffold33|size760673	RepeatMasker	similarity	25756	25964	13.6	-	.	Target "Motif:rnd-1_family-128" 1 187
scaffold33|size760673	RepeatMasker	similarity	25932	25968	8.1	-	.	Target "Motif:rnd-1_family-200" 466 502
scaffold33|size760673	RepeatMasker	similarity	25987	26115	13.3	+	.	Target "Motif:rnd-5_family-821" 16 117
scaffold33|size760673	RepeatMasker	similarity	26112	26162	12.2	-	.	Target "Motif:rnd-2_family-88" 926 974
scaffold33|size760673	RepeatMasker	similarity	26163	26197	0.0	+	.	Target "Motif:(CTC)n" 1 35
scaffold33|size760673	RepeatMasker	similarity	26198	26380	12.2	-	.	Target "Motif:rnd-2_family-88" 771 925
scaffold33|size760673	RepeatMasker	similarity	26234	26551	13.7	+	.	Target "Motif:rnd-1_family-26" 1 323
scaffold33|size760673	RepeatMasker	similarity	26520	26597	10.9	+	.	Target "Motif:rnd-5_family-2086" 586 674
scaffold33|size760673	RepeatMasker	similarity	26552	26690	15.3	+	.	Target "Motif:rnd-4_family-169" 39 172
scaffold33|size760673	RepeatMasker	similarity	26620	26892	5.2	+	.	Target "Motif:rnd-1_family-599" 1 274
scaffold33|size760673	RepeatMasker	similarity	26857	27093	17.7	-	.	Target "Motif:rnd-1_family-278" 13 263
scaffold33|size760673	RepeatMasker	similarity	26872	27098	24.3	+	.	Target "Motif:rnd-4_family-169" 493 690
scaffold33|size760673	RepeatMasker	similarity	27083	27264	15.0	-	.	Target "Motif:rnd-1_family-642" 635 842
scaffold33|size760673	RepeatMasker	similarity	27265	27479	22.2	-	.	Target "Motif:genome_12_5761" 677 883
scaffold33|size760673	RepeatMasker	similarity	27420	27664	25.4	-	.	Target "Motif:genome_12_5761" 677 883
scaffold33|size760673	RepeatMasker	similarity	27543	27753	17.9	-	.	Target "Motif:genome_12_5761" 689 878
scaffold33|size760673	RepeatMasker	similarity	27612	27816	25.1	-	.	Target "Motif:genome_12_5761" 677 883
scaffold33|size760673	RepeatMasker	similarity	27817	28368	15.0	-	.	Target "Motif:rnd-1_family-642" 1 634
scaffold33|size760673	RepeatMasker	similarity	28372	28845	12.9	+	.	Target "Motif:genome_12_17919" 1 473
scaffold33|size760673	RepeatMasker	similarity	28851	29292	25.0	+	.	Target "Motif:rnd-4_family-169" 543 1012
scaffold33|size760673	RepeatMasker	similarity	29082	29363	27.9	+	.	Target "Motif:rnd-1_family-71" 5 273
scaffold33|size760673	RepeatMasker	similarity	29090	29399	26.7	-	.	Target "Motif:rnd-1_family-178" 17 344
scaffold33|size760673	RepeatMasker	similarity	29400	30030	11.9	+	.	Target "Motif:rnd-1_family-87" 83 1046
scaffold33|size760673	RepeatMasker	similarity	30009	30167	7.7	+	.	Target "Motif:rnd-1_family-87" 598 754
scaffold33|size760673	RepeatMasker	similarity	30977	31141	10.9	-	.	Target "Motif:rnd-1_family-1194" 1 165
scaffold33|size760673	RepeatMasker	similarity	31119	31639	7.6	-	.	Target "Motif:rnd-1_family-113" 1 525
scaffold33|size760673	RepeatMasker	similarity	31604	31722	11.8	+	.	Target "Motif:rnd-1_family-141" 64 148
scaffold33|size760673	RepeatMasker	similarity	35328	35355	3.6	-	.	Target "Motif:rnd-5_family-4389" 713 740
scaffold33|size760673	RepeatMasker	similarity	35349	35990	9.7	-	.	Target "Motif:rnd-1_family-42" 692 1371
scaffold33|size760673	RepeatMasker	similarity	35991	36131	21.6	+	.	Target "Motif:scaffold3|size1191850_(dbseq-nr_493)_[349346,364513]" 6886 7033
scaffold33|size760673	RepeatMasker	similarity	36039	36200	24.1	+	.	Target "Motif:rnd-1_family-545" 32 205
scaffold33|size760673	RepeatMasker	similarity	36201	36291	9.7	-	.	Target "Motif:rnd-1_family-42" 594 691
scaffold33|size760673	RepeatMasker	similarity	36281	36343	4.8	+	.	Target "Motif:rnd-1_family-104" 977 1043
scaffold33|size760673	RepeatMasker	similarity	36369	36824	18.5	+	.	Target "Motif:scaffold3|size1191850_(dbseq-nr_493)_[349346,364513]" 8051 8506
scaffold33|size760673	RepeatMasker	similarity	36788	36986	20.6	+	.	Target "Motif:rnd-1_family-219" 34 158
scaffold33|size760673	RepeatMasker	similarity	36845	36994	20.4	+	.	Target "Motif:scaffold3|size1191850_(dbseq-nr_493)_[349346,364513]" 8366 8505
scaffold33|size760673	RepeatMasker	similarity	36993	37099	23.3	+	.	Target "Motif:scaffold3|size1191850_(dbseq-nr_493)_[349346,364513]" 8405 8506
scaffold33|size760673	RepeatMasker	similarity	37063	37542	16.5	+	.	Target "Motif:rnd-1_family-351" 3 426
scaffold33|size760673	RepeatMasker	similarity	37393	37677	19.9	-	.	Target "Motif:rnd-1_family-224" 1 259
scaffold33|size760673	RepeatMasker	similarity	37543	37678	11.1	-	.	Target "Motif:scaffold5|size2025720_(dbseq-nr_679)_[1273151,1286701]" 426 560
scaffold33|size760673	RepeatMasker	similarity	39200	39507	31.4	+	.	Target "Motif:genome_11_20665" 732 1040
scaffold33|size760673	RepeatMasker	similarity	39542	39758	5.8	+	.	Target "Motif:rnd-1_family-1144" 285 459
scaffold33|size760673	RepeatMasker	similarity	39778	39853	20.3	-	.	Target "Motif:rnd-5_family-4389" 41 116
scaffold33|size760673	RepeatMasker	similarity	39947	39982	8.3	-	.	Target "Motif:rnd-5_family-3919" 1 36
scaffold33|size760673	RepeatMasker	similarity	40601	40891	23.2	+	.	Target "Motif:genome_6_9737" 7 276
scaffold33|size760673	RepeatMasker	similarity	40926	41005	20.2	+	.	Target "Motif:rnd-1_family-1203" 23 103
scaffold33|size760673	RepeatMasker	similarity	41018	41056	17.9	-	.	Target "Motif:rnd-5_family-2816" 437 475
scaffold33|size760673	RepeatMasker	similarity	41083	41184	9.8	+	.	Target "Motif:rnd-1_family-1203" 4 105
scaffold33|size760673	RepeatMasker	similarity	41197	41419	18.3	-	.	Target "Motif:rnd-5_family-2816" 1 214
scaffold33|size760673	RepeatMasker	similarity	41311	41516	31.1	+	.	Target "Motif:genome_6_9737" 505 726
scaffold33|size760673	RepeatMasker	similarity	41695	42209	32.0	+	.	Target "Motif:rnd-1_family-1290" 100 611
scaffold33|size760673	RepeatMasker	similarity	43025	43247	18.9	+	.	Target "Motif:genome_5_8084" 3 231
scaffold33|size760673	RepeatMasker	similarity	43322	43615	8.9	-	.	Target "Motif:genome_8_12029" 1 292
scaffold33|size760673	RepeatMasker	similarity	43693	43750	19.0	-	.	Target "Motif:rnd-1_family-644" 754 811
scaffold33|size760673	RepeatMasker	similarity	43764	43907	12.1	+	.	Target "Motif:rnd-1_family-1023" 13 158
scaffold33|size760673	RepeatMasker	similarity	43924	43996	4.2	-	.	Target "Motif:rnd-1_family-1051" 1 75
scaffold33|size760673	RepeatMasker	similarity	44011	44119	14.2	-	.	Target "Motif:genome_3_21671" 6 115
scaffold33|size760673	RepeatMasker	similarity	44120	44309	31.2	+	.	Target "Motif:rnd-5_family-390" 16741 16935
scaffold33|size760673	RepeatMasker	similarity	44971	45055	29.4	-	.	Target "Motif:rnd-1_family-354" 235 319
scaffold33|size760673	RepeatMasker	similarity	45456	45605	27.9	-	.	Target "Motif:rnd-5_family-722" 325 472
scaffold33|size760673	RepeatMasker	similarity	45868	46174	17.9	+	.	Target "Motif:genome_5_8084" 232 548
scaffold33|size760673	RepeatMasker	similarity	46577	47379	15.8	+	.	Target "Motif:scaffold89|size764991_(dbseq-nr_709)_[199030,205017]" 6 830
scaffold33|size760673	RepeatMasker	similarity	47784	48169	28.3	-	.	Target "Motif:genome_4_21158" 7 397
scaffold33|size760673	RepeatMasker	similarity	48573	48619	19.1	+	.	Target "Motif:genome_1_5806" 468 516
scaffold33|size760673	RepeatMasker	similarity	51045	51135	2.2	+	.	Target "Motif:rnd-5_family-2726" 1 91
scaffold33|size760673	RepeatMasker	similarity	53640	53691	27.2	+	.	Target "Motif:(TAA)n" 1 50
scaffold33|size760673	RepeatMasker	similarity	53818	53849	21.6	+	.	Target "Motif:(ACCATC)n" 1 32
scaffold33|size760673	RepeatMasker	similarity	53912	54651	25.3	+	.	Target "Motif:rnd-1_family-363" 1 528
scaffold33|size760673	RepeatMasker	similarity	54527	54821	28.2	-	.	Target "Motif:rnd-1_family-826" 1 290
scaffold33|size760673	RepeatMasker	similarity	55124	55451	30.4	-	.	Target "Motif:rnd-1_family-792" 48 377
scaffold33|size760673	RepeatMasker	similarity	57075	57113	15.4	-	.	Target "Motif:genome_2_5130" 380 419
scaffold33|size760673	RepeatMasker	similarity	57184	57362	15.2	-	.	Target "Motif:rnd-1_family-683" 1 179
scaffold33|size760673	RepeatMasker	similarity	57361	57636	15.0	-	.	Target "Motif:rnd-1_family-1324" 1 255
scaffold33|size760673	RepeatMasker	similarity	57639	57806	15.6	-	.	Target "Motif:rnd-5_family-303" 310 494
scaffold33|size760673	RepeatMasker	similarity	57809	57861	11.8	+	.	Target "Motif:scaffold312|size187761_(dbseq-nr_665)_[13588,18807]" 2484 2534
scaffold33|size760673	RepeatMasker	similarity	57909	58306	23.1	+	.	Target "Motif:scaffold312|size187761_(dbseq-nr_665)_[13588,18807]" 2526 2944
scaffold33|size760673	RepeatMasker	similarity	58350	58431	23.7	+	.	Target "Motif:scaffold312|size187761_(dbseq-nr_665)_[13588,18807]" 2954 3038
scaffold33|size760673	RepeatMasker	similarity	58499	58751	23.5	+	.	Target "Motif:scaffold312|size187761_(dbseq-nr_665)_[13588,18807]" 3034 3281
scaffold33|size760673	RepeatMasker	similarity	58805	59260	17.9	+	.	Target "Motif:scaffold312|size187761_(dbseq-nr_665)_[13588,18807]" 3285 3911
scaffold33|size760673	RepeatMasker	similarity	59316	60642	18.2	+	.	Target "Motif:scaffold7|size730406_(dbseq-nr_160)_[96026,102513]" 1 1360
scaffold33|size760673	RepeatMasker	similarity	60651	60710	15.0	-	.	Target "Motif:scaffold312|size187761_(dbseq-nr_665)_[118269,124269]" 5591 5651
scaffold33|size760673	RepeatMasker	similarity	60931	61183	24.6	-	.	Target "Motif:rnd-1_family-791" 119 374
scaffold33|size760673	RepeatMasker	similarity	61477	61889	16.3	-	.	Target "Motif:genome_5_5679" 2 435
scaffold33|size760673	RepeatMasker	similarity	67408	67449	19.0	+	.	Target "Motif:(CCTCCG)n" 1 45
scaffold33|size760673	RepeatMasker	similarity	67726	68171	4.7	+	.	Target "Motif:genome_5_4290" 1 458
scaffold33|size760673	RepeatMasker	similarity	68172	68233	15.0	+	.	Target "Motif:genome_1_5829" 84 143
scaffold33|size760673	RepeatMasker	similarity	68495	68870	11.3	+	.	Target "Motif:genome_6_2456" 1 377
scaffold33|size760673	RepeatMasker	similarity	68871	69211	25.6	+	.	Target "Motif:rnd-1_family-525" 18 366
scaffold33|size760673	RepeatMasker	similarity	69435	69558	21.9	-	.	Target "Motif:rnd-1_family-547" 15 133
scaffold33|size760673	RepeatMasker	similarity	69758	70849	24.9	-	.	Target "Motif:rnd-1_family-225" 1500 2640
scaffold33|size760673	RepeatMasker	similarity	70889	71676	22.2	-	.	Target "Motif:rnd-1_family-221" 4128 4945
scaffold33|size760673	RepeatMasker	similarity	71704	72193	22.1	-	.	Target "Motif:scaffold69|size508817_(dbseq-nr_79)_[401838,405709]" 3492 3845
scaffold33|size760673	RepeatMasker	similarity	72889	72956	13.2	+	.	Target "Motif:genome_7_3728" 385 452
scaffold33|size760673	RepeatMasker	similarity	72962	72978	8.5	-	.	Target "Motif:genome_10_3983" 2 51
scaffold33|size760673	RepeatMasker	similarity	72979	73011	0.0	-	.	Target "Motif:genome_7_180890-9]2" 2 34
scaffold33|size760673	RepeatMasker	similarity	73013	73168	9.0	-	.	Target "Motif:genome_10_11702" 1 156
scaffold33|size760673	RepeatMasker	similarity	73737	73782	2.2	+	.	Target "Motif:genome_1_18143" 1 50
scaffold33|size760673	RepeatMasker	similarity	74971	78613	4.9	+	.	Target "Motif:scaffold171|size496807_(dbseq-nr_295)_[215868,222163]" 2647 6296
scaffold33|size760673	RepeatMasker	similarity	78616	79019	15.8	+	.	Target "Motif:scaffold171|size496807_(dbseq-nr_295)_[215868,222163]" 5 398
scaffold33|size760673	RepeatMasker	similarity	79022	79424	13.0	+	.	Target "Motif:scaffold171|size496807_(dbseq-nr_295)_[215868,222163]" 7 399
scaffold33|size760673	RepeatMasker	similarity	79423	79819	10.4	+	.	Target "Motif:scaffold171|size496807_(dbseq-nr_295)_[215868,222163]" 6 401
scaffold33|size760673	RepeatMasker	similarity	80414	80844	5.2	+	.	Target "Motif:scaffold5|size2025720_(dbseq-nr_679)_[1273151,1286701]" 1 426
scaffold33|size760673	RepeatMasker	similarity	80474	86499	7.4	-	.	Target "Motif:scaffold133|size826974_(dbseq-nr_519)_[800995,807399]" 371 6392
scaffold33|size760673	RepeatMasker	similarity	86500	86919	4.5	+	.	Target "Motif:scaffold162|size663301_(dbseq-nr_671)_[176169,182640]" 1 417
scaffold33|size760673	RepeatMasker	similarity	87609	87792	12.4	-	.	Target "Motif:genome_11_152310" 236 419
scaffold33|size760673	RepeatMasker	similarity	87793	87964	9.9	-	.	Target "Motif:genome_3_19411" 222 392
scaffold33|size760673	RepeatMasker	similarity	87967	88389	11.2	+	.	Target "Motif:genome_9_11612" 1 431
scaffold33|size760673	RepeatMasker	similarity	88390	88589	8.3	-	.	Target "Motif:genome_3_19411" 3 219
scaffold33|size760673	RepeatMasker	similarity	88596	88828	8.3	-	.	Target "Motif:genome_11_152310" 1 238
scaffold33|size760673	RepeatMasker	similarity	88802	88837	5.6	+	.	Target "Motif:genome_11_152310" 384 419
scaffold33|size760673	RepeatMasker	similarity	97807	97827	0.0	+	.	Target "Motif:(AGG)n" 1 21
scaffold33|size760673	RepeatMasker	similarity	102595	102938	8.4	+	.	Target "Motif:genome_12_17919" 1 347
scaffold33|size760673	RepeatMasker	similarity	102939	103342	10.5	+	.	Target "Motif:scaffold171|size496807_(dbseq-nr_295)_[215868,222163]" 1 396
scaffold33|size760673	RepeatMasker	similarity	103343	103471	8.5	+	.	Target "Motif:genome_12_17919" 343 473
scaffold33|size760673	RepeatMasker	similarity	103508	103937	7.7	-	.	Target "Motif:genome_9_4307" 1 431
scaffold33|size760673	RepeatMasker	similarity	103939	104351	17.3	+	.	Target "Motif:genome_2_12470" 49 458
scaffold33|size760673	RepeatMasker	similarity	104352	104486	21.2	-	.	Target "Motif:rnd-1_family-52" 1 136
scaffold33|size760673	RepeatMasker	similarity	104493	104841	0.3	+	.	Target "Motif:(GAAGGAGGA)n" 1 347
scaffold33|size760673	RepeatMasker	similarity	104860	105050	25.8	-	.	Target "Motif:genome_12_13613" 320 524
scaffold33|size760673	RepeatMasker	similarity	105155	106658	23.5	-	.	Target "Motif:rnd-5_family-243" 339 1874
scaffold33|size760673	RepeatMasker	similarity	106825	106921	22.6	-	.	Target "Motif:rnd-5_family-243" 8 105
scaffold33|size760673	RepeatMasker	similarity	106918	107109	22.5	-	.	Target "Motif:rnd-1_family-851" 887 1079
scaffold33|size760673	RepeatMasker	similarity	107236	108152	29.0	+	.	Target "Motif:scaffold14|size2522936_(dbseq-nr_238)_[1209617,1215121]" 155 1087
scaffold33|size760673	RepeatMasker	similarity	108352	108598	27.8	+	.	Target "Motif:scaffold178|size795848_(dbseq-nr_718)_[393430,398968]" 1250 1516
scaffold33|size760673	RepeatMasker	similarity	108772	110376	29.3	+	.	Target "Motif:scaffold438|size288449_(dbseq-nr_590)_[251714,257240]" 1743 3365
scaffold33|size760673	RepeatMasker	similarity	110587	112534	27.9	+	.	Target "Motif:scaffold438|size288449_(dbseq-nr_590)_[251714,257240]" 3545 5527
scaffold33|size760673	RepeatMasker	similarity	112535	113133	22.2	-	.	Target "Motif:rnd-1_family-849" 278 891
scaffold33|size760673	RepeatMasker	similarity	113493	113503	36.5	-	.	Target "Motif:rnd-5_family-3424" 209 247
scaffold33|size760673	RepeatMasker	similarity	113504	113664	33.1	+	.	Target "Motif:rnd-5_family-244" 143 299
scaffold33|size760673	RepeatMasker	similarity	113665	113708	36.5	-	.	Target "Motif:rnd-5_family-3424" 31 208
scaffold33|size760673	RepeatMasker	similarity	113725	114116	10.4	-	.	Target "Motif:rnd-1_family-1369" 1 391
scaffold33|size760673	RepeatMasker	similarity	114118	114257	10.0	-	.	Target "Motif:rnd-1_family-1369" 479 649
scaffold33|size760673	RepeatMasker	similarity	114261	114493	8.6	-	.	Target "Motif:rnd-5_family-1667" 956 1200
scaffold33|size760673	RepeatMasker	similarity	114499	114984	18.7	-	.	Target "Motif:rnd-4_family-1649" 227 703
scaffold33|size760673	RepeatMasker	similarity	114981	115741	5.6	-	.	Target "Motif:rnd-1_family-166" 635 1374
scaffold33|size760673	RepeatMasker	similarity	115743	116279	13.7	-	.	Target "Motif:genome_12_13052" 1 652
scaffold33|size760673	RepeatMasker	similarity	116167	116237	25.0	-	.	Target "Motif:rnd-1_family-887" 181 307
scaffold33|size760673	RepeatMasker	similarity	116238	116302	10.9	+	.	Target "Motif:genome_7_1761" 591 654
scaffold33|size760673	RepeatMasker	similarity	116303	117276	5.8	+	.	Target "Motif:rnd-1_family-140" 274 1277
scaffold33|size760673	RepeatMasker	similarity	117307	117685	13.0	+	.	Target "Motif:rnd-5_family-1670" 21 399
scaffold33|size760673	RepeatMasker	similarity	117691	117825	9.7	-	.	Target "Motif:rnd-1_family-1369" 324 460
scaffold33|size760673	RepeatMasker	similarity	117828	117956	4.1	+	.	Target "Motif:(AGG)n" 1 128
scaffold33|size760673	RepeatMasker	similarity	120468	120603	20.5	+	.	Target "Motif:genome_3_21789" 1 134
scaffold33|size760673	RepeatMasker	similarity	120715	120819	21.8	-	.	Target "Motif:rnd-5_family-4603" 149 251
scaffold33|size760673	RepeatMasker	similarity	120753	120903	20.8	+	.	Target "Motif:genome_3_21789" 326 492
scaffold33|size760673	RepeatMasker	similarity	120908	121379	20.9	-	.	Target "Motif:genome_4_3041" 1 506
scaffold33|size760673	RepeatMasker	similarity	121480	121625	25.3	+	.	Target "Motif:genome_11_172910-9]15" 271 546
scaffold33|size760673	RepeatMasker	similarity	121626	121768	23.2	-	.	Target "Motif:genome_1_159620-9]7" 1 134
scaffold33|size760673	RepeatMasker	similarity	121730	121777	12.6	-	.	Target "Motif:rnd-4_family-237" 27 67
scaffold33|size760673	RepeatMasker	similarity	130121	130428	13.8	+	.	Target "Motif:genome_9_18770" 1 272
scaffold33|size760673	RepeatMasker	similarity	130317	130465	12.2	-	.	Target "Motif:genome_9_18770" 174 313
scaffold33|size760673	RepeatMasker	similarity	130470	131230	19.4	+	.	Target "Motif:rnd-1_family-402" 1 764
scaffold33|size760673	RepeatMasker	similarity	131173	131249	20.8	-	.	Target "Motif:rnd-1_family-427" 571 647
scaffold33|size760673	RepeatMasker	similarity	131862	132078	24.2	-	.	Target "Motif:rnd-1_family-783" 653 867
scaffold33|size760673	RepeatMasker	similarity	132599	133001	24.6	-	.	Target "Motif:rnd-1_family-427" 119 508
scaffold33|size760673	RepeatMasker	similarity	132657	133131	18.9	-	.	Target "Motif:rnd-1_family-337" 1 474
scaffold33|size760673	RepeatMasker	similarity	133133	133452	10.4	+	.	Target "Motif:genome_9_18770" 310 646
scaffold33|size760673	RepeatMasker	similarity	133541	133927	1.8	-	.	Target "Motif:genome_11_9937" 1 388
scaffold33|size760673	RepeatMasker	similarity	133982	134056	21.3	+	.	Target "Motif:rnd-5_family-616" 2 76
scaffold33|size760673	RepeatMasker	similarity	139651	139886	14.7	-	.	Target "Motif:rnd-1_family-84" 414 654
scaffold33|size760673	RepeatMasker	similarity	139659	139954	13.8	+	.	Target "Motif:rnd-1_family-67" 1 284
scaffold33|size760673	RepeatMasker	similarity	139879	140090	16.6	-	.	Target "Motif:rnd-1_family-134" 97 300
scaffold33|size760673	RepeatMasker	similarity	139972	140216	6.5	+	.	Target "Motif:rnd-1_family-67" 11 458
scaffold33|size760673	RepeatMasker	similarity	140216	140259	9.1	+	.	Target "Motif:rnd-1_family-90" 1 44
scaffold33|size760673	RepeatMasker	similarity	140260	140345	10.6	-	.	Target "Motif:genome_2_6197" 193 280
scaffold33|size760673	RepeatMasker	similarity	140320	141861	3.1	+	.	Target "Motif:rnd-1_family-2" 184 1707
scaffold33|size760673	RepeatMasker	similarity	141795	141911	21.6	-	.	Target "Motif:rnd-1_family-1361" 46 153
scaffold33|size760673	RepeatMasker	similarity	141834	141950	19.7	+	.	Target "Motif:rnd-1_family-1361" 34 151
scaffold33|size760673	RepeatMasker	similarity	141963	142009	6.4	+	.	Target "Motif:genome_10_6249" 255 301
scaffold33|size760673	RepeatMasker	similarity	142010	142085	1.3	+	.	Target "Motif:rnd-1_family-2" 2312 2387
scaffold33|size760673	RepeatMasker	similarity	142086	142169	21.4	+	.	Target "Motif:genome_10_6249" 228 311
scaffold33|size760673	RepeatMasker	similarity	142148	142195	12.5	-	.	Target "Motif:rnd-1_family-938" 1 48
scaffold33|size760673	RepeatMasker	similarity	142168	142339	1.8	+	.	Target "Motif:rnd-1_family-2" 2386 2558
scaffold33|size760673	RepeatMasker	similarity	142336	143318	3.9	+	.	Target "Motif:rnd-1_family-105" 1 952
scaffold33|size760673	RepeatMasker	similarity	143317	143417	4.1	+	.	Target "Motif:rnd-1_family-2" 2555 2652
scaffold33|size760673	RepeatMasker	similarity	143418	143867	10.8	-	.	Target "Motif:genome_8_22558" 1 438
scaffold33|size760673	RepeatMasker	similarity	143868	143990	5.6	-	.	Target "Motif:rnd-1_family-55" 1 123
scaffold33|size760673	RepeatMasker	similarity	144075	144419	18.8	+	.	Target "Motif:genome_10_89" 1 342
scaffold33|size760673	RepeatMasker	similarity	144422	144649	10.5	+	.	Target "Motif:scaffold106|size273814_(dbseq-nr_642)_[52563,59017]" 174 418
scaffold33|size760673	RepeatMasker	similarity	144655	144850	12.8	-	.	Target "Motif:genome_10_6370" 75 270
scaffold33|size760673	RepeatMasker	similarity	144851	145280	7.7	-	.	Target "Motif:genome_9_4307" 1 431
scaffold33|size760673	RepeatMasker	similarity	145281	145349	11.6	-	.	Target "Motif:genome_9_21378" 1 73
scaffold33|size760673	RepeatMasker	similarity	145851	145928	20.5	-	.	Target "Motif:rnd-1_family-952" 1046 1130
scaffold33|size760673	RepeatMasker	similarity	145974	146395	7.4	-	.	Target "Motif:scaffold117|size307802_(dbseq-nr_563)_[288603,295017]" 5995 6415
scaffold33|size760673	RepeatMasker	similarity	146408	148687	0.5	-	.	Target "Motif:rnd-1_family-1" 1282 3574
scaffold33|size760673	RepeatMasker	similarity	148686	148756	26.8	-	.	Target "Motif:rnd-1_family-952" 916 986
scaffold33|size760673	RepeatMasker	similarity	148757	149004	10.2	-	.	Target "Motif:scaffold117|size307802_(dbseq-nr_563)_[288603,295017]" 177 422
scaffold33|size760673	RepeatMasker	similarity	149005	155460	0.9	-	.	Target "Motif:scaffold70|size833590_(dbseq-nr_219)_[719728,726197]" 1 6470
scaffold33|size760673	RepeatMasker	similarity	155461	155641	9.4	-	.	Target "Motif:scaffold12|size593008_(dbseq-nr_293)_[318913,325358]" 6026 6207
scaffold33|size760673	RepeatMasker	similarity	155639	155777	28.3	-	.	Target "Motif:rnd-1_family-952" 780 921
scaffold33|size760673	RepeatMasker	similarity	155861	157750	24.4	-	.	Target "Motif:rnd-1_family-716" 8 2441
scaffold33|size760673	RepeatMasker	similarity	157285	158368	24.1	-	.	Target "Motif:rnd-1_family-728" 917 2008
scaffold33|size760673	RepeatMasker	similarity	158777	158842	19.7	-	.	Target "Motif:rnd-1_family-728" 337 402
scaffold33|size760673	RepeatMasker	similarity	158850	159434	6.0	-	.	Target "Motif:genome_2_13648" 1 584
scaffold33|size760673	RepeatMasker	similarity	159603	159745	19.1	-	.	Target "Motif:rnd-1_family-728" 32 175
scaffold33|size760673	RepeatMasker	similarity	162474	162706	34.9	-	.	Target "Motif:rnd-1_family-1231" 48 284
scaffold33|size760673	RepeatMasker	similarity	163996	164236	21.6	-	.	Target "Motif:genome_10_2906" 473 743
scaffold33|size760673	RepeatMasker	similarity	165781	166802	15.1	-	.	Target "Motif:scaffold170|size558746_(dbseq-nr_246)_[277812,288266]" 3594 4636
scaffold33|size760673	RepeatMasker	similarity	167083	167194	31.2	-	.	Target "Motif:rnd-5_family-916" 1751 1865
scaffold33|size760673	RepeatMasker	similarity	167412	167678	34.1	-	.	Target "Motif:rnd-5_family-2009" 1447 1710
scaffold33|size760673	RepeatMasker	similarity	168236	168244	33.9	+	.	Target "Motif:(TCAACA)n" 1 79
scaffold33|size760673	RepeatMasker	similarity	168245	168313	34.5	+	.	Target "Motif:(CAT)n" 1 69
scaffold33|size760673	RepeatMasker	similarity	169551	169616	22.7	-	.	Target "Motif:rnd-5_family-916" 161 228
scaffold33|size760673	RepeatMasker	similarity	170094	170816	11.8	+	.	Target "Motif:rnd-4_family-104" 1 442
scaffold33|size760673	RepeatMasker	similarity	170784	170862	17.4	-	.	Target "Motif:rnd-1_family-872" 20 95
scaffold33|size760673	RepeatMasker	similarity	170896	171055	9.3	+	.	Target "Motif:rnd-1_family-942" 125 268
scaffold33|size760673	RepeatMasker	similarity	171027	171120	17.8	-	.	Target "Motif:rnd-1_family-872" 1 91
scaffold33|size760673	RepeatMasker	similarity	171144	171239	5.2	+	.	Target "Motif:rnd-1_family-872" 1 96
scaffold33|size760673	RepeatMasker	similarity	171334	171593	21.4	-	.	Target "Motif:genome_10_2906" 1 305
scaffold33|size760673	RepeatMasker	similarity	171890	172587	17.1	+	.	Target "Motif:rnd-1_family-402" 1 708
scaffold33|size760673	RepeatMasker	similarity	172588	172666	16.9	-	.	Target "Motif:rnd-1_family-427" 570 648
scaffold33|size760673	RepeatMasker	similarity	172667	172720	17.1	+	.	Target "Motif:rnd-1_family-402" 709 764
scaffold33|size760673	RepeatMasker	similarity	173274	173481	27.1	-	.	Target "Motif:rnd-1_family-783" 653 861
scaffold33|size760673	RepeatMasker	similarity	174023	174505	14.7	-	.	Target "Motif:rnd-1_family-337" 1 481
scaffold33|size760673	RepeatMasker	similarity	174561	174841	1.4	+	.	Target "Motif:genome_12_20486" 1 283
scaffold33|size760673	RepeatMasker	similarity	175464	175747	27.2	-	.	Target "Motif:rnd-1_family-1131" 1 283
scaffold33|size760673	RepeatMasker	similarity	177043	177297	33.2	-	.	Target "Motif:rnd-5_family-3711" 5996 6250
scaffold33|size760673	RepeatMasker	similarity	186024	186043	18.4	-	.	Target "Motif:rnd-5_family-512" 779 794
scaffold33|size760673	RepeatMasker	similarity	186044	186242	22.3	+	.	Target "Motif:genome_7_16350" 2 205
scaffold33|size760673	RepeatMasker	similarity	186449	186672	8.6	+	.	Target "Motif:genome_4_5555" 1 232
scaffold33|size760673	RepeatMasker	similarity	186673	187038	14.0	-	.	Target "Motif:rnd-1_family-649" 1 367
scaffold33|size760673	RepeatMasker	similarity	187229	187692	9.6	-	.	Target "Motif:rnd-1_family-409" 1 462
scaffold33|size760673	RepeatMasker	similarity	187708	187935	5.7	+	.	Target "Motif:genome_4_5555" 265 492
scaffold33|size760673	RepeatMasker	similarity	190197	190238	16.7	-	.	Target "Motif:rnd-5_family-4207" 618 659
scaffold33|size760673	RepeatMasker	similarity	190264	190285	25.9	+	.	Target "Motif:genome_2_9627" 1 82
scaffold33|size760673	RepeatMasker	similarity	190286	190555	23.5	-	.	Target "Motif:genome_9_11612" 130 405
scaffold33|size760673	RepeatMasker	similarity	190556	190627	25.9	+	.	Target "Motif:genome_2_9627" 83 368
scaffold33|size760673	RepeatMasker	similarity	190628	190699	13.7	+	.	Target "Motif:genome_4_3227" 901 967
scaffold33|size760673	RepeatMasker	similarity	191922	192017	21.2	+	.	Target "Motif:rnd-5_family-664" 856 946
scaffold33|size760673	RepeatMasker	similarity	195374	195686	20.5	+	.	Target "Motif:rnd-5_family-1970" 739 1012
scaffold33|size760673	RepeatMasker	similarity	195776	195866	27.5	+	.	Target "Motif:rnd-1_family-411" 238 329
scaffold33|size760673	RepeatMasker	similarity	196059	196414	29.8	+	.	Target "Motif:rnd-1_family-411" 567 911
scaffold33|size760673	RepeatMasker	similarity	197443	197468	27.5	+	.	Target "Motif:rnd-1_family-341" 140 383
scaffold33|size760673	RepeatMasker	similarity	197469	197670	24.9	-	.	Target "Motif:rnd-1_family-276" 1587 1795
scaffold33|size760673	RepeatMasker	similarity	199076	199532	4.8	+	.	Target "Motif:genome_5_4290" 1 458
scaffold33|size760673	RepeatMasker	similarity	204741	204764	4.3	+	.	Target "Motif:(GGTA)n" 1 26
scaffold33|size760673	RepeatMasker	similarity	204906	205368	21.4	-	.	Target "Motif:genome_2_10548" 1 485
scaffold33|size760673	RepeatMasker	similarity	205445	205529	21.7	-	.	Target "Motif:rnd-3_family-180" 377 460
scaffold33|size760673	RepeatMasker	similarity	205541	205941	22.9	-	.	Target "Motif:rnd-3_family-180" 16 451
scaffold33|size760673	RepeatMasker	similarity	206030	206157	22.2	+	.	Target "Motif:rnd-5_family-921" 1 129
scaffold33|size760673	RepeatMasker	similarity	206206	207585	18.1	+	.	Target "Motif:rnd-5_family-921" 241 2006
scaffold33|size760673	RepeatMasker	similarity	208305	208697	22.1	-	.	Target "Motif:genome_11_9683" 57 452
scaffold33|size760673	RepeatMasker	similarity	208859	209313	3.6	+	.	Target "Motif:genome_12_45270-9]2" 1 439
scaffold33|size760673	RepeatMasker	similarity	212705	212855	15.7	-	.	Target "Motif:rnd-1_family-1069" 5 155
scaffold33|size760673	RepeatMasker	similarity	213035	213098	20.3	+	.	Target "Motif:rnd-1_family-1150" 57 120
scaffold33|size760673	RepeatMasker	similarity	213109	213335	21.2	-	.	Target "Motif:rnd-3_family-180" 236 457
scaffold33|size760673	RepeatMasker	similarity	213446	213575	29.2	-	.	Target "Motif:rnd-3_family-180" 5 136
scaffold33|size760673	RepeatMasker	similarity	213756	220178	0.3	-	.	Target "Motif:scaffold325|size289884_(dbseq-nr_572)_[65301,71739]" 1 6439
scaffold33|size760673	RepeatMasker	similarity	220629	221005	27.4	-	.	Target "Motif:rnd-5_family-1014" 455 841
scaffold33|size760673	RepeatMasker	similarity	221792	221863	8.8	-	.	Target "Motif:rnd-1_family-91" 1 68
scaffold33|size760673	RepeatMasker	similarity	222143	222428	15.0	+	.	Target "Motif:rnd-1_family-26" 1 323
scaffold33|size760673	RepeatMasker	similarity	227890	228599	8.0	+	.	Target "Motif:genome_1_5438" 1 738
scaffold33|size760673	RepeatMasker	similarity	228600	228633	0.0	+	.	Target "Motif:(CTATTCT)n" 1 34
scaffold33|size760673	RepeatMasker	similarity	228634	228652	8.0	+	.	Target "Motif:genome_1_5438" 739 757
scaffold33|size760673	RepeatMasker	similarity	228976	229321	24.1	+	.	Target "Motif:genome_9_9153" 72 406
scaffold33|size760673	RepeatMasker	similarity	229448	229537	27.3	+	.	Target "Motif:rnd-4_family-1920" 487 576
scaffold33|size760673	RepeatMasker	similarity	232799	232842	7.0	-	.	Target "Motif:rnd-1_family-943" 1 43
scaffold33|size760673	RepeatMasker	similarity	232819	233031	21.1	-	.	Target "Motif:rnd-5_family-101" 2570 2799
scaffold33|size760673	RepeatMasker	similarity	233023	233209	11.0	+	.	Target "Motif:rnd-1_family-1069" 5 164
scaffold33|size760673	RepeatMasker	similarity	236939	237601	24.6	+	.	Target "Motif:rnd-5_family-1491" 1 704
scaffold33|size760673	RepeatMasker	similarity	240287	240590	12.8	-	.	Target "Motif:genome_8_12029" 1 290
scaffold33|size760673	RepeatMasker	similarity	241258	241382	1.6	+	.	Target "Motif:(GACAGGG)n" 1 125
scaffold33|size760673	RepeatMasker	similarity	242645	242695	17.4	+	.	Target "Motif:(TCC)n" 1 49
scaffold33|size760673	RepeatMasker	similarity	243981	244010	15.8	+	.	Target "Motif:(TGAGG)n" 1 29
scaffold33|size760673	RepeatMasker	similarity	247022	247266	14.7	-	.	Target "Motif:rnd-1_family-968" 551 792
scaffold33|size760673	RepeatMasker	similarity	247279	247533	12.4	+	.	Target "Motif:rnd-5_family-423" 1 250
scaffold33|size760673	RepeatMasker	similarity	247552	247709	15.2	+	.	Target "Motif:rnd-1_family-1313" 19 176
scaffold33|size760673	RepeatMasker	similarity	248645	248894	4.0	+	.	Target "Motif:genome_4_7165" 431 680
scaffold33|size760673	RepeatMasker	similarity	248971	249101	11.4	-	.	Target "Motif:rnd-4_family-338" 1 155
scaffold33|size760673	RepeatMasker	similarity	249103	249343	22.4	+	.	Target "Motif:rnd-1_family-1315" 1 241
scaffold33|size760673	RepeatMasker	similarity	249679	249892	20.6	+	.	Target "Motif:rnd-1_family-1315" 1 214
scaffold33|size760673	RepeatMasker	similarity	250382	250541	18.9	+	.	Target "Motif:rnd-4_family-2636" 3969 4137
scaffold33|size760673	RepeatMasker	similarity	250621	250666	19.6	-	.	Target "Motif:genome_12_5761" 1483 1529
scaffold33|size760673	RepeatMasker	similarity	250926	251314	10.0	-	.	Target "Motif:genome_3_19411" 3 392
scaffold33|size760673	RepeatMasker	similarity	251503	251626	29.5	+	.	Target "Motif:genome_8_432" 612 730
scaffold33|size760673	RepeatMasker	similarity	251663	251803	22.8	+	.	Target "Motif:rnd-5_family-4906" 453 586
scaffold33|size760673	RepeatMasker	similarity	251690	251805	21.6	-	.	Target "Motif:rnd-5_family-2393" 6 113
scaffold33|size760673	RepeatMasker	similarity	251854	252452	23.0	-	.	Target "Motif:genome_7_7989" 5 577
scaffold33|size760673	RepeatMasker	similarity	252463	252570	24.1	-	.	Target "Motif:rnd-5_family-786" 1 112
scaffold33|size760673	RepeatMasker	similarity	252619	252851	23.5	-	.	Target "Motif:genome_8_15991" 40 268
scaffold33|size760673	RepeatMasker	similarity	252878	253869	26.4	-	.	Target "Motif:rnd-5_family-429" 5524 6511
scaffold33|size760673	RepeatMasker	similarity	253854	254590	9.0	-	.	Target "Motif:rnd-1_family-166" 633 1374
scaffold33|size760673	RepeatMasker	similarity	254592	254762	12.3	-	.	Target "Motif:genome_12_13052" 327 498
scaffold33|size760673	RepeatMasker	similarity	254807	254852	4.5	+	.	Target "Motif:(C)n" 1 46
scaffold33|size760673	RepeatMasker	similarity	254861	255040	16.4	+	.	Target "Motif:scaffold170|size558746_(dbseq-nr_246)_[277812,288266]" 1681 1852
scaffold33|size760673	RepeatMasker	similarity	255041	255309	4.5	-	.	Target "Motif:rnd-1_family-165" 349 614
scaffold33|size760673	RepeatMasker	similarity	255810	256183	1.6	-	.	Target "Motif:rnd-1_family-165" 1 376
scaffold33|size760673	RepeatMasker	similarity	256664	260013	1.6	+	.	Target "Motif:rnd-1_family-289" 1 3349
scaffold33|size760673	RepeatMasker	similarity	260018	260102	4.8	-	.	Target "Motif:rnd-5_family-4228" 1 85
scaffold33|size760673	RepeatMasker	similarity	260103	260126	25.0	+	.	Target "Motif:scaffold170|size558746_(dbseq-nr_246)_[277812,288266]" 2071 2177
scaffold33|size760673	RepeatMasker	similarity	260126	261219	0.8	+	.	Target "Motif:rnd-5_family-1738" 3869 4965
scaffold33|size760673	RepeatMasker	similarity	261220	261261	22.8	+	.	Target "Motif:(TGA)n" 1 42
scaffold33|size760673	RepeatMasker	similarity	261262	272569	1.2	+	.	Target "Motif:rnd-5_family-1738" 2393 16247
scaffold33|size760673	RepeatMasker	similarity	272386	272764	2.4	+	.	Target "Motif:rnd-1_family-475" 1 377
scaffold33|size760673	RepeatMasker	similarity	272662	273248	8.5	+	.	Target "Motif:scaffold170|size558746_(dbseq-nr_246)_[277812,288266]" 4138 4628
scaffold33|size760673	RepeatMasker	similarity	273246	274070	6.7	-	.	Target "Motif:rnd-1_family-181" 1 717
scaffold33|size760673	RepeatMasker	similarity	274070	275259	28.5	-	.	Target "Motif:rnd-5_family-429" 4337 5537
scaffold33|size760673	RepeatMasker	similarity	275309	276149	29.9	-	.	Target "Motif:rnd-5_family-429" 3408 4255
scaffold33|size760673	RepeatMasker	similarity	276292	276375	17.2	-	.	Target "Motif:rnd-5_family-429" 3279 3351
scaffold33|size760673	RepeatMasker	similarity	276357	276418	16.7	-	.	Target "Motif:rnd-5_family-429" 3279 3340
scaffold33|size760673	RepeatMasker	similarity	276387	276442	17.0	-	.	Target "Motif:rnd-5_family-429" 3288 3340
scaffold33|size760673	RepeatMasker	similarity	276862	278725	30.5	-	.	Target "Motif:rnd-5_family-429" 992 2884
scaffold33|size760673	RepeatMasker	similarity	278789	279729	13.2	+	.	Target "Motif:rnd-5_family-5342" 250 1192
scaffold33|size760673	RepeatMasker	similarity	279730	280317	16.3	+	.	Target "Motif:rnd-5_family-5342" 1554 2129
scaffold33|size760673	RepeatMasker	similarity	280368	280490	23.1	+	.	Target "Motif:rnd-1_family-686" 346 471
scaffold33|size760673	RepeatMasker	similarity	280386	280496	22.5	-	.	Target "Motif:rnd-1_family-1134" 55 170
scaffold33|size760673	RepeatMasker	similarity	280638	280971	3.9	-	.	Target "Motif:genome_7_18422" 1 334
scaffold33|size760673	RepeatMasker	similarity	281034	281228	25.3	+	.	Target "Motif:rnd-1_family-809" 110 307
scaffold33|size760673	RepeatMasker	similarity	282363	282635	28.2	-	.	Target "Motif:rnd-1_family-943" 66 339
scaffold33|size760673	RepeatMasker	similarity	282660	282699	12.5	+	.	Target "Motif:rnd-5_family-2155" 2 41
scaffold33|size760673	RepeatMasker	similarity	282767	283151	12.2	-	.	Target "Motif:rnd-1_family-1319" 2 365
scaffold33|size760673	RepeatMasker	similarity	283127	283193	4.5	+	.	Target "Motif:genome_4_14578" 186 255
scaffold33|size760673	RepeatMasker	similarity	283210	283276	6.0	+	.	Target "Motif:genome_4_14578" 186 255
scaffold33|size760673	RepeatMasker	similarity	283280	283604	24.7	-	.	Target "Motif:rnd-5_family-429" 588 917
scaffold33|size760673	RepeatMasker	similarity	283757	284106	28.8	-	.	Target "Motif:rnd-1_family-920" 1 369
scaffold33|size760673	RepeatMasker	similarity	284139	284188	18.0	+	.	Target "Motif:rnd-5_family-3167" 255 306
scaffold33|size760673	RepeatMasker	similarity	288614	288735	14.2	+	.	Target "Motif:rnd-1_family-444" 1 134
scaffold33|size760673	RepeatMasker	similarity	288927	288995	13.9	+	.	Target "Motif:rnd-4_family-290" 4132 4198
scaffold33|size760673	RepeatMasker	similarity	288992	289044	18.9	+	.	Target "Motif:rnd-1_family-81" 117 169
scaffold33|size760673	RepeatMasker	similarity	288999	289128	23.9	-	.	Target "Motif:rnd-1_family-26" 189 324
scaffold33|size760673	RepeatMasker	similarity	289129	289454	21.2	+	.	Target "Motif:rnd-1_family-511" 317 648
scaffold33|size760673	RepeatMasker	similarity	292667	292698	14.7	+	.	Target "Motif:A-rich" 1 31
scaffold33|size760673	RepeatMasker	similarity	293432	293525	16.1	-	.	Target "Motif:rnd-1_family-872" 1 93
scaffold33|size760673	RepeatMasker	similarity	293612	293647	5.6	-	.	Target "Motif:rnd-5_family-126" 1581 1616
scaffold33|size760673	RepeatMasker	similarity	293632	293694	9.7	-	.	Target "Motif:rnd-1_family-127" 697 758
scaffold33|size760673	RepeatMasker	similarity	293643	293772	7.0	+	.	Target "Motif:rnd-1_family-127" 3 132
scaffold33|size760673	RepeatMasker	similarity	293769	293957	9.1	+	.	Target "Motif:rnd-1_family-127" 807 1000
scaffold33|size760673	RepeatMasker	similarity	293902	294349	13.5	-	.	Target "Motif:rnd-1_family-942" 1 268
scaffold33|size760673	RepeatMasker	similarity	298014	298037	13.7	+	.	Target "Motif:(CTT)n" 1 24
scaffold33|size760673	RepeatMasker	similarity	299698	299726	6.9	-	.	Target "Motif:rnd-5_family-1816" 270 298
scaffold33|size760673	RepeatMasker	similarity	301886	301934	22.6	-	.	Target "Motif:rnd-5_family-7358" 3457 3492
scaffold33|size760673	RepeatMasker	similarity	301935	301989	1.8	+	.	Target "Motif:(GAA)n" 1 55
scaffold33|size760673	RepeatMasker	similarity	301990	302816	22.6	-	.	Target "Motif:rnd-5_family-7358" 2585 3456
scaffold33|size760673	RepeatMasker	similarity	302913	304068	24.1	-	.	Target "Motif:rnd-5_family-7358" 1495 2550
scaffold33|size760673	RepeatMasker	similarity	304293	304921	6.8	-	.	Target "Motif:genome_3_7906" 960 1606
scaffold33|size760673	RepeatMasker	similarity	304922	304994	1.4	+	.	Target "Motif:rnd-1_family-1217" 3 75
scaffold33|size760673	RepeatMasker	similarity	305056	305581	10.9	-	.	Target "Motif:genome_3_7906" 182 727
scaffold33|size760673	RepeatMasker	similarity	305582	305764	21.6	-	.	Target "Motif:genome_2_20801" 245 423
scaffold33|size760673	RepeatMasker	similarity	305832	305954	31.7	-	.	Target "Motif:genome_5_8084" 232 360
scaffold33|size760673	RepeatMasker	similarity	305955	306425	11.7	+	.	Target "Motif:rnd-5_family-722" 53 504
scaffold33|size760673	RepeatMasker	similarity	306432	306476	13.3	+	.	Target "Motif:rnd-1_family-336" 215 259
scaffold33|size760673	RepeatMasker	similarity	307830	308067	32.5	-	.	Target "Motif:rnd-5_family-390" 16695 16937
scaffold33|size760673	RepeatMasker	similarity	308204	308542	10.8	-	.	Target "Motif:genome_3_7906" 1 226
scaffold33|size760673	RepeatMasker	similarity	308543	308680	24.2	+	.	Target "Motif:rnd-1_family-1168" 5 146
scaffold33|size760673	RepeatMasker	similarity	308681	308801	24.7	-	.	Target "Motif:rnd-1_family-639" 1358 1633
scaffold33|size760673	RepeatMasker	similarity	308982	309185	20.1	-	.	Target "Motif:rnd-5_family-90" 48 245
scaffold33|size760673	RepeatMasker	similarity	309251	309847	21.9	+	.	Target "Motif:rnd-1_family-857" 1 616
scaffold33|size760673	RepeatMasker	similarity	310237	312495	20.6	+	.	Target "Motif:rnd-1_family-619" 1 2264
scaffold33|size760673	RepeatMasker	similarity	312614	313998	22.7	+	.	Target "Motif:rnd-1_family-534" 1 1488
scaffold33|size760673	RepeatMasker	similarity	314044	314272	24.0	-	.	Target "Motif:rnd-5_family-87" 34 264
scaffold33|size760673	RepeatMasker	similarity	314321	316614	26.2	+	.	Target "Motif:rnd-4_family-290" 3 2293
scaffold33|size760673	RepeatMasker	similarity	316788	318238	28.3	+	.	Target "Motif:rnd-4_family-290" 2474 3913
scaffold33|size760673	RepeatMasker	similarity	318362	318420	10.3	-	.	Target "Motif:rnd-1_family-656" 61 119
scaffold33|size760673	RepeatMasker	similarity	318432	319211	0.8	-	.	Target "Motif:rnd-5_family-187" 333 1115
scaffold33|size760673	RepeatMasker	similarity	319811	320142	1.2	-	.	Target "Motif:rnd-5_family-187" 2 333
scaffold33|size760673	RepeatMasker	similarity	320152	320264	9.0	+	.	Target "Motif:rnd-1_family-566" 1 114
scaffold33|size760673	RepeatMasker	similarity	320270	320310	4.9	-	.	Target "Motif:genome_3_7906" 1 41
scaffold33|size760673	RepeatMasker	similarity	320416	320473	25.9	+	.	Target "Motif:genome_5_6940" 473 530
scaffold33|size760673	RepeatMasker	similarity	323425	323466	25.2	+	.	Target "Motif:(TCG)n" 1 43
scaffold33|size760673	RepeatMasker	similarity	326632	329259	2.0	+	.	Target "Motif:scaffold5|size2025720_(dbseq-nr_679)_[1273151,1286701]" 427 3039
scaffold33|size760673	RepeatMasker	similarity	327327	330288	2.1	-	.	Target "Motif:scaffold3|size1191850_(dbseq-nr_493)_[349346,364513]" 5863 8811
scaffold33|size760673	RepeatMasker	similarity	330277	333669	1.0	+	.	Target "Motif:scaffold5|size2025720_(dbseq-nr_679)_[1273151,1286701]" 4103 7500
scaffold33|size760673	RepeatMasker	similarity	336342	336562	19.4	-	.	Target "Motif:rnd-5_family-1491" 185 427
scaffold33|size760673	RepeatMasker	similarity	336563	336651	10.8	+	.	Target "Motif:genome_4_21158" 1 89
scaffold33|size760673	RepeatMasker	similarity	336636	336741	1.9	+	.	Target "Motif:scaffold148|size484791_(dbseq-nr_708)_[116097,122237]" 5680 5785
scaffold33|size760673	RepeatMasker	similarity	336742	337207	1.5	+	.	Target "Motif:genome_1_22152" 3 465
scaffold33|size760673	RepeatMasker	similarity	337208	337916	1.7	+	.	Target "Motif:scaffold544|size98996_(dbseq-nr_619)_[60523,66599]" 102 810
scaffold33|size760673	RepeatMasker	similarity	337935	338441	11.5	+	.	Target "Motif:genome_11_172910-9]15" 39 546
scaffold33|size760673	RepeatMasker	similarity	338400	338451	12.0	-	.	Target "Motif:rnd-4_family-237" 26 75
scaffold33|size760673	RepeatMasker	similarity	338866	339363	22.4	-	.	Target "Motif:genome_4_3041" 5 514
scaffold33|size760673	RepeatMasker	similarity	340214	340269	22.4	+	.	Target "Motif:(TTTTAC)n" 1 56
scaffold33|size760673	RepeatMasker	similarity	340733	340773	2.4	-	.	Target "Motif:genome_8_17096" 1 41
scaffold33|size760673	RepeatMasker	similarity	344719	344962	14.6	+	.	Target "Motif:rnd-5_family-126" 1 242
scaffold33|size760673	RepeatMasker	similarity	345000	345112	14.0	+	.	Target "Motif:rnd-5_family-126" 889 997
scaffold33|size760673	RepeatMasker	similarity	345214	345356	18.9	-	.	Target "Motif:scaffold14|size2522936_(dbseq-nr_238)_[150087,155942]" 344 491
scaffold33|size760673	RepeatMasker	similarity	346443	346679	28.8	+	.	Target "Motif:genome_2_21040" 1 221
scaffold33|size760673	RepeatMasker	similarity	346877	348009	26.6	+	.	Target "Motif:rnd-1_family-849" 5 1198
scaffold33|size760673	RepeatMasker	similarity	348048	348631	22.1	-	.	Target "Motif:rnd-5_family-3909" 1008 1576
scaffold33|size760673	RepeatMasker	similarity	348632	348673	0.0	+	.	Target "Motif:(ATC)n" 1 42
scaffold33|size760673	RepeatMasker	similarity	348674	348908	22.1	-	.	Target "Motif:rnd-5_family-3909" 777 1007
scaffold33|size760673	RepeatMasker	similarity	348898	350110	18.4	+	.	Target "Motif:rnd-1_family-221" 785 2079
scaffold33|size760673	RepeatMasker	similarity	350658	350887	25.9	+	.	Target "Motif:rnd-1_family-221" 2614 2847
scaffold33|size760673	RepeatMasker	similarity	350895	357355	2.3	-	.	Target "Motif:scaffold7|size730406_(dbseq-nr_160)_[96026,102513]" 1 6488
scaffold33|size760673	RepeatMasker	similarity	357356	357474	14.8	-	.	Target "Motif:rnd-1_family-276" 1437 1559
scaffold33|size760673	RepeatMasker	similarity	357476	357956	23.3	+	.	Target "Motif:rnd-1_family-221" 2899 3400
scaffold33|size760673	RepeatMasker	similarity	357957	358093	19.0	+	.	Target "Motif:rnd-1_family-715" 3862 4001
scaffold33|size760673	RepeatMasker	similarity	358086	358297	25.7	+	.	Target "Motif:rnd-1_family-225" 2253 2444
scaffold33|size760673	RepeatMasker	similarity	358298	364651	6.1	-	.	Target "Motif:scaffold56|size883888_(dbseq-nr_105)_[819564,825915]" 1 6352
scaffold33|size760673	RepeatMasker	similarity	364653	364797	23.4	+	.	Target "Motif:rnd-1_family-225" 2496 2640
scaffold33|size760673	RepeatMasker	similarity	364913	364984	15.6	+	.	Target "Motif:(TTGA)n" 1 64
scaffold33|size760673	RepeatMasker	similarity	365051	365119	24.5	+	.	Target "Motif:(ATCATG)n" 1 70
scaffold33|size760673	RepeatMasker	similarity	365132	365164	9.1	-	.	Target "Motif:rnd-4_family-69" 7 39
scaffold33|size760673	RepeatMasker	similarity	366975	366992	0.0	+	.	Target "Motif:(AGC)n" 1 18
scaffold33|size760673	RepeatMasker	similarity	369755	369850	33.2	+	.	Target "Motif:(CCCTCT)n" 1 98
scaffold33|size760673	RepeatMasker	similarity	370332	370359	12.1	+	.	Target "Motif:(GCT)n" 1 28
scaffold33|size760673	RepeatMasker	similarity	370947	371010	19.6	+	.	Target "Motif:(TGATG)n" 1 69
scaffold33|size760673	RepeatMasker	similarity	371697	371850	24.7	-	.	Target "Motif:rnd-1_family-704" 15 191
scaffold33|size760673	RepeatMasker	similarity	372327	372410	13.7	+	.	Target "Motif:rnd-1_family-1386" 1 75
scaffold33|size760673	RepeatMasker	similarity	372482	373073	14.3	+	.	Target "Motif:rnd-5_family-847" 1 612
```
