## Supplementary material for "Improved Reference Genome for *Cyclotella Cryptica* CCMP332, a Model for Cell Wall Morphogenesis, Salinity Adaptation, and Lipid Production in Diatoms (Bacillariophyta)": cryptica_pilon5.fasta.out.gff (part 15 of 26)

```
scaffold33|size760673	RepeatMasker	similarity	373206	373327	23.7	+	.	Target "Motif:rnd-4_family-290" 1066 1186
scaffold33|size760673	RepeatMasker	similarity	373460	373752	31.2	+	.	Target "Motif:rnd-4_family-290" 1520 1813
scaffold33|size760673	RepeatMasker	similarity	375089	375268	27.9	-	.	Target "Motif:rnd-1_family-543" 503 683
scaffold33|size760673	RepeatMasker	similarity	375837	375988	14.3	+	.	Target "Motif:rnd-5_family-3444" 4162 4311
scaffold33|size760673	RepeatMasker	similarity	376118	376191	21.9	+	.	Target "Motif:rnd-5_family-616" 1 74
scaffold33|size760673	RepeatMasker	similarity	382013	382049	25.8	+	.	Target "Motif:A-rich" 1 37
scaffold33|size760673	RepeatMasker	similarity	385152	385181	18.9	+	.	Target "Motif:(TCC)n" 1 30
scaffold33|size760673	RepeatMasker	similarity	387628	387653	12.5	+	.	Target "Motif:(GAA)n" 1 26
scaffold33|size760673	RepeatMasker	similarity	389579	389604	8.3	+	.	Target "Motif:(TGT)n" 1 26
scaffold33|size760673	RepeatMasker	similarity	390376	390425	27.3	+	.	Target "Motif:(GCT)n" 1 50
scaffold33|size760673	RepeatMasker	similarity	390618	390661	25.2	+	.	Target "Motif:G-rich" 1 43
scaffold33|size760673	RepeatMasker	similarity	393198	394697	10.6	-	.	Target "Motif:rnd-1_family-1256" 1 1500
scaffold33|size760673	RepeatMasker	similarity	395695	395750	14.3	+	.	Target "Motif:rnd-1_family-1342" 1 56
scaffold33|size760673	RepeatMasker	similarity	395750	396275	6.3	+	.	Target "Motif:rnd-1_family-1137" 1 552
scaffold33|size760673	RepeatMasker	similarity	396236	396285	4.3	-	.	Target "Motif:rnd-1_family-1137" 503 552
scaffold33|size760673	RepeatMasker	similarity	400160	400187	8.1	+	.	Target "Motif:(TGG)n" 1 27
scaffold33|size760673	RepeatMasker	similarity	404518	404561	21.5	+	.	Target "Motif:(CGATGA)n" 1 47
scaffold33|size760673	RepeatMasker	similarity	410603	410636	24.1	+	.	Target "Motif:GA-rich" 1 34
scaffold33|size760673	RepeatMasker	similarity	419526	419877	26.8	-	.	Target "Motif:rnd-1_family-639" 1253 1634
scaffold33|size760673	RepeatMasker	similarity	420117	420310	26.5	-	.	Target "Motif:rnd-5_family-90" 49 236
scaffold33|size760673	RepeatMasker	similarity	420375	420970	26.3	+	.	Target "Motif:rnd-1_family-857" 21 616
scaffold33|size760673	RepeatMasker	similarity	421374	423633	21.0	+	.	Target "Motif:rnd-1_family-619" 1 2264
scaffold33|size760673	RepeatMasker	similarity	423756	425239	23.2	+	.	Target "Motif:rnd-1_family-534" 2 1486
scaffold33|size760673	RepeatMasker	similarity	425303	425527	17.8	-	.	Target "Motif:rnd-5_family-87" 16 244
scaffold33|size760673	RepeatMasker	similarity	425562	427744	25.5	+	.	Target "Motif:rnd-4_family-290" 3 2180
scaffold33|size760673	RepeatMasker	similarity	428035	428548	27.5	+	.	Target "Motif:rnd-4_family-290" 2466 2983
scaffold33|size760673	RepeatMasker	similarity	428549	434988	0.0	-	.	Target "Motif:scaffold33|size760673_(dbseq-nr_406)_[428540,434979]" 1 6440
scaffold33|size760673	RepeatMasker	similarity	434991	435203	28.8	+	.	Target "Motif:rnd-4_family-290" 2981 3806
scaffold33|size760673	RepeatMasker	similarity	435204	435926	22.9	-	.	Target "Motif:rnd-1_family-543" 2 723
scaffold33|size760673	RepeatMasker	similarity	435927	435958	28.8	+	.	Target "Motif:rnd-4_family-290" 3807 3938
scaffold33|size760673	RepeatMasker	similarity	436057	436227	11.4	-	.	Target "Motif:rnd-1_family-546" 1 173
scaffold33|size760673	RepeatMasker	similarity	436487	436554	21.6	+	.	Target "Motif:(TACCA)n" 1 69
scaffold33|size760673	RepeatMasker	similarity	439298	439333	20.1	+	.	Target "Motif:A-rich" 1 35
scaffold33|size760673	RepeatMasker	similarity	441398	441482	24.4	+	.	Target "Motif:(GGTAC)n" 1 83
scaffold33|size760673	RepeatMasker	similarity	441905	441947	9.1	+	.	Target "Motif:A-rich" 1 39
scaffold33|size760673	RepeatMasker	similarity	442503	442533	11.1	+	.	Target "Motif:(GAGAAC)n" 1 31
scaffold33|size760673	RepeatMasker	similarity	449398	449642	22.7	-	.	Target "Motif:rnd-1_family-1360" 1 237
scaffold33|size760673	RepeatMasker	similarity	449673	450014	14.8	-	.	Target "Motif:rnd-5_family-1284" 1 339
scaffold33|size760673	RepeatMasker	similarity	450020	450384	16.7	+	.	Target "Motif:rnd-1_family-1288" 1 365
scaffold33|size760673	RepeatMasker	similarity	450386	450578	20.8	+	.	Target "Motif:rnd-4_family-1468" 1 192
scaffold33|size760673	RepeatMasker	similarity	450628	450850	22.9	+	.	Target "Motif:rnd-4_family-1468" 190 421
scaffold33|size760673	RepeatMasker	similarity	450890	450975	20.9	+	.	Target "Motif:rnd-4_family-1468" 388 473
scaffold33|size760673	RepeatMasker	similarity	451560	451577	34.0	+	.	Target "Motif:scaffold115|size393622_(dbseq-nr_23)_[352019,357779]" 2127 2147
scaffold33|size760673	RepeatMasker	similarity	451578	451691	20.4	-	.	Target "Motif:rnd-5_family-1877" 12 125
scaffold33|size760673	RepeatMasker	similarity	451692	452031	34.0	+	.	Target "Motif:scaffold115|size393622_(dbseq-nr_23)_[352019,357779]" 2148 2554
scaffold33|size760673	RepeatMasker	similarity	452277	453159	20.3	+	.	Target "Motif:rnd-5_family-645" 19 921
scaffold33|size760673	RepeatMasker	similarity	453129	454701	36.4	+	.	Target "Motif:scaffold115|size393622_(dbseq-nr_23)_[352019,357779]" 3820 5380
scaffold33|size760673	RepeatMasker	similarity	454861	455105	22.7	-	.	Target "Motif:rnd-1_family-1360" 1 237
scaffold33|size760673	RepeatMasker	similarity	457518	457556	21.1	+	.	Target "Motif:(GTATG)n" 1 40
scaffold33|size760673	RepeatMasker	similarity	457659	458085	7.5	-	.	Target "Motif:genome_5_5679" 1 435
scaffold33|size760673	RepeatMasker	similarity	458298	458393	27.4	+	.	Target "Motif:genome_2_5130" 331 425
scaffold33|size760673	RepeatMasker	similarity	458341	460447	5.6	-	.	Target "Motif:rnd-1_family-263" 1 2268
scaffold33|size760673	RepeatMasker	similarity	460414	460530	18.6	-	.	Target "Motif:scaffold46|size1342926_(dbseq-nr_577)_[710911,717439]" 5802 5868
scaffold33|size760673	RepeatMasker	similarity	460608	460902	31.8	-	.	Target "Motif:scaffold93|size447978_(dbseq-nr_213)_[176059,182544]" 5034 5326
scaffold33|size760673	RepeatMasker	similarity	460902	460987	19.8	+	.	Target "Motif:genome_4_21158" 308 393
scaffold33|size760673	RepeatMasker	similarity	463016	463249	22.0	+	.	Target "Motif:rnd-5_family-2850" 49 270
scaffold33|size760673	RepeatMasker	similarity	463349	463575	32.3	+	.	Target "Motif:genome_12_77300-9]2" 142 367
scaffold33|size760673	RepeatMasker	similarity	464091	464169	14.3	+	.	Target "Motif:genome_7_180890-9]2" 176 255
scaffold33|size760673	RepeatMasker	similarity	464119	464916	23.3	+	.	Target "Motif:rnd-1_family-363" 1 526
scaffold33|size760673	RepeatMasker	similarity	464170	464183	22.8	-	.	Target "Motif:genome_8_12087" 693 790
scaffold33|size760673	RepeatMasker	similarity	464625	464964	26.6	-	.	Target "Motif:rnd-1_family-352" 140 485
scaffold33|size760673	RepeatMasker	similarity	464890	464980	14.3	+	.	Target "Motif:rnd-1_family-908" 381 477
scaffold33|size760673	RepeatMasker	similarity	465050	465436	7.2	+	.	Target "Motif:rnd-5_family-1262" 1 368
scaffold33|size760673	RepeatMasker	similarity	465368	465676	19.1	-	.	Target "Motif:genome_7_180890-9]2" 372 683
scaffold33|size760673	RepeatMasker	similarity	465697	465927	15.8	-	.	Target "Motif:genome_7_180890-9]2" 716 953
scaffold33|size760673	RepeatMasker	similarity	465881	466464	27.0	+	.	Target "Motif:rnd-1_family-636" 125 698
scaffold33|size760673	RepeatMasker	similarity	466463	467122	5.8	-	.	Target "Motif:rnd-5_family-1262" 369 1031
scaffold33|size760673	RepeatMasker	similarity	467123	467502	22.0	+	.	Target "Motif:genome_7_180890-9]2" 269 631
scaffold33|size760673	RepeatMasker	similarity	467503	467647	5.2	-	.	Target "Motif:rnd-5_family-1262" 221 368
scaffold33|size760673	RepeatMasker	similarity	467648	467818	0.6	+	.	Target "Motif:(TC)n" 1 171
scaffold33|size760673	RepeatMasker	similarity	467819	468048	5.2	-	.	Target "Motif:rnd-5_family-1262" 2 220
scaffold33|size760673	RepeatMasker	similarity	468118	468208	14.3	-	.	Target "Motif:rnd-1_family-908" 381 477
scaffold33|size760673	RepeatMasker	similarity	468134	468498	27.1	+	.	Target "Motif:rnd-1_family-352" 140 500
scaffold33|size760673	RepeatMasker	similarity	468182	468987	25.1	-	.	Target "Motif:rnd-1_family-363" 1 526
scaffold33|size760673	RepeatMasker	similarity	468930	469165	20.9	-	.	Target "Motif:genome_7_180890-9]2" 1 265
scaffold33|size760673	RepeatMasker	similarity	469212	469571	27.5	+	.	Target "Motif:scaffold70|size833590_(dbseq-nr_219)_[107231,113604]" 1182 1514
scaffold33|size760673	RepeatMasker	similarity	469722	469776	32.6	+	.	Target "Motif:scaffold329|size182111_(dbseq-nr_560)_[103771,110089]" 1842 1983
scaffold33|size760673	RepeatMasker	similarity	469777	470106	32.0	-	.	Target "Motif:scaffold133|size826974_(dbseq-nr_519)_[800995,807399]" 4206 4557
scaffold33|size760673	RepeatMasker	similarity	470107	470203	32.6	+	.	Target "Motif:scaffold329|size182111_(dbseq-nr_560)_[103771,110089]" 1984 2241
scaffold33|size760673	RepeatMasker	similarity	470483	473773	25.4	+	.	Target "Motif:scaffold325|size289884_(dbseq-nr_572)_[65301,71739]" 2499 5777
scaffold33|size760673	RepeatMasker	similarity	473912	474008	14.9	+	.	Target "Motif:scaffold5|size2025720_(dbseq-nr_679)_[1089321,1095660]" 5900 5955
scaffold33|size760673	RepeatMasker	similarity	473981	474413	6.0	+	.	Target "Motif:rnd-5_family-3724" 2 432
scaffold33|size760673	RepeatMasker	similarity	474427	474817	14.7	-	.	Target "Motif:rnd-5_family-2312" 55 442
scaffold33|size760673	RepeatMasker	similarity	474818	474968	14.9	+	.	Target "Motif:rnd-5_family-222" 341 489
scaffold33|size760673	RepeatMasker	similarity	481100	482461	9.7	-	.	Target "Motif:rnd-1_family-13" 1 1708
scaffold33|size760673	RepeatMasker	similarity	482938	483295	16.9	+	.	Target "Motif:genome_1_94420-9]2" 1 400
scaffold33|size760673	RepeatMasker	similarity	483296	483547	14.3	+	.	Target "Motif:genome_7_14113" 1 252
scaffold33|size760673	RepeatMasker	similarity	483548	483648	17.8	+	.	Target "Motif:genome_1_94420-9]2" 399 500
scaffold33|size760673	RepeatMasker	similarity	487040	487082	22.9	+	.	Target "Motif:(GTT)n" 1 43
scaffold33|size760673	RepeatMasker	similarity	488315	488608	1.4	+	.	Target "Motif:(CT)n" 1 297
scaffold33|size760673	RepeatMasker	similarity	489357	489715	19.5	+	.	Target "Motif:genome_4_14116" 1 364
scaffold33|size760673	RepeatMasker	similarity	489962	490068	20.2	+	.	Target "Motif:rnd-1_family-1043" 45 150
scaffold33|size760673	RepeatMasker	similarity	490541	490641	25.0	-	.	Target "Motif:rnd-1_family-407" 2144 2244
scaffold33|size760673	RepeatMasker	similarity	490659	490816	38.8	-	.	Target "Motif:scaffold3|size1191850_(dbseq-nr_493)_[349346,364513]" 13965 14398
scaffold33|size760673	RepeatMasker	similarity	490817	491089	29.4	+	.	Target "Motif:rnd-5_family-1218" 734 1003
scaffold33|size760673	RepeatMasker	similarity	491090	491434	20.7	-	.	Target "Motif:rnd-1_family-407" 1802 2147
scaffold33|size760673	RepeatMasker	similarity	491606	491737	34.3	-	.	Target "Motif:scaffold157|size495311_(dbseq-nr_565)_[143998,152670]" 6810 6945
scaffold33|size760673	RepeatMasker	similarity	491754	492197	26.5	-	.	Target "Motif:rnd-1_family-1011" 9 433
scaffold33|size760673	RepeatMasker	similarity	491859	492373	27.4	-	.	Target "Motif:rnd-1_family-1103" 2 522
scaffold33|size760673	RepeatMasker	similarity	492446	492723	23.8	-	.	Target "Motif:rnd-1_family-1179" 1 269
scaffold33|size760673	RepeatMasker	similarity	492873	493503	5.6	+	.	Target "Motif:genome_5_2387" 1 631
scaffold33|size760673	RepeatMasker	similarity	494260	494695	20.6	-	.	Target "Motif:rnd-1_family-407" 1311 1739
scaffold33|size760673	RepeatMasker	similarity	494725	494928	14.7	-	.	Target "Motif:rnd-1_family-781" 166 372
scaffold33|size760673	RepeatMasker	similarity	495042	495280	33.2	+	.	Target "Motif:scaffold63|size1124630_(dbseq-nr_381)_[616819,628943]" 989 1224
scaffold33|size760673	RepeatMasker	similarity	495444	495472	12.1	+	.	Target "Motif:(AAT)n" 1 28
scaffold33|size760673	RepeatMasker	similarity	495518	495554	22.0	+	.	Target "Motif:(AAGGCC)n" 1 38
scaffold33|size760673	RepeatMasker	similarity	497110	497394	6.3	-	.	Target "Motif:rnd-1_family-185" 1 285
scaffold33|size760673	RepeatMasker	similarity	497396	503513	3.0	+	.	Target "Motif:scaffold4|size935939_(dbseq-nr_390)_[911251,917351]" 1 6101
scaffold33|size760673	RepeatMasker	similarity	503518	504504	29.8	+	.	Target "Motif:scaffold63|size1124630_(dbseq-nr_381)_[616819,628943]" 5235 6238
scaffold33|size760673	RepeatMasker	similarity	504710	504871	23.2	+	.	Target "Motif:scaffold63|size1124630_(dbseq-nr_381)_[616819,628943]" 6488 6647
scaffold33|size760673	RepeatMasker	similarity	505907	506426	19.3	-	.	Target "Motif:rnd-1_family-924" 102 626
scaffold33|size760673	RepeatMasker	similarity	506418	506558	19.8	-	.	Target "Motif:rnd-1_family-924" 5 155
scaffold33|size760673	RepeatMasker	similarity	506509	506654	21.1	+	.	Target "Motif:rnd-1_family-1043" 1 144
scaffold33|size760673	RepeatMasker	similarity	507516	508243	27.2	-	.	Target "Motif:rnd-1_family-438" 1783 2518
scaffold33|size760673	RepeatMasker	similarity	508247	509550	20.7	-	.	Target "Motif:rnd-1_family-438" 5 1314
scaffold33|size760673	RepeatMasker	similarity	509494	509560	20.9	+	.	Target "Motif:rnd-1_family-374" 3 69
scaffold33|size760673	RepeatMasker	similarity	509652	509933	23.8	+	.	Target "Motif:rnd-1_family-374" 954 1233
scaffold33|size760673	RepeatMasker	similarity	510150	510372	24.4	-	.	Target "Motif:rnd-5_family-6586" 71 292
scaffold33|size760673	RepeatMasker	similarity	510449	510571	21.3	-	.	Target "Motif:rnd-1_family-748" 86 226
scaffold33|size760673	RepeatMasker	similarity	510584	510764	22.8	+	.	Target "Motif:rnd-5_family-302" 656 948
scaffold33|size760673	RepeatMasker	similarity	510962	511083	22.4	-	.	Target "Motif:rnd-1_family-767" 1 124
scaffold33|size760673	RepeatMasker	similarity	516172	522507	0.5	+	.	Target "Motif:scaffold75|size1059443_(dbseq-nr_397)_[750948,757294]" 1 6347
scaffold33|size760673	RepeatMasker	similarity	522508	523630	8.4	-	.	Target "Motif:rnd-5_family-1054" 4840 5967
scaffold33|size760673	RepeatMasker	similarity	523626	523834	13.8	+	.	Target "Motif:genome_10_17896" 253 455
scaffold33|size760673	RepeatMasker	similarity	523872	524012	18.3	+	.	Target "Motif:rnd-1_family-335" 11 151
scaffold33|size760673	RepeatMasker	similarity	524884	526704	10.8	+	.	Target "Motif:rnd-5_family-2454" 1 1811
scaffold33|size760673	RepeatMasker	similarity	526744	526873	12.3	+	.	Target "Motif:rnd-5_family-644" 27 156
scaffold33|size760673	RepeatMasker	similarity	526882	527159	9.0	+	.	Target "Motif:rnd-1_family-1227" 2 280
scaffold33|size760673	RepeatMasker	similarity	527167	527287	9.9	+	.	Target "Motif:genome_10_17896" 1443 1585
scaffold33|size760673	RepeatMasker	similarity	527287	527404	6.8	-	.	Target "Motif:rnd-1_family-127" 737 855
scaffold33|size760673	RepeatMasker	similarity	530578	530612	20.3	+	.	Target "Motif:(TCG)n" 1 35
scaffold33|size760673	RepeatMasker	similarity	531445	531461	0.0	+	.	Target "Motif:(TCT)n" 1 17
scaffold33|size760673	RepeatMasker	similarity	540284	540795	13.9	+	.	Target "Motif:genome_1_94420-9]2" 2 474
scaffold33|size760673	RepeatMasker	similarity	540699	540864	19.8	+	.	Target "Motif:genome_4_3041" 338 513
scaffold33|size760673	RepeatMasker	similarity	540899	541142	22.3	-	.	Target "Motif:rnd-5_family-3985" 15 248
scaffold33|size760673	RepeatMasker	similarity	541143	541232	18.0	-	.	Target "Motif:genome_10_13700" 2 96
scaffold33|size760673	RepeatMasker	similarity	541234	541271	13.2	-	.	Target "Motif:genome_3_13440" 275 312
scaffold33|size760673	RepeatMasker	similarity	541407	541819	18.4	-	.	Target "Motif:rnd-4_family-32" 1 453
scaffold33|size760673	RepeatMasker	similarity	541832	541949	18.1	-	.	Target "Motif:rnd-1_family-60" 1 105
scaffold33|size760673	RepeatMasker	similarity	541997	542222	12.0	+	.	Target "Motif:rnd-5_family-4906" 1 223
scaffold33|size760673	RepeatMasker	similarity	542223	542265	2.5	+	.	Target "Motif:(CAATTGAATG)n" 1 44
scaffold33|size760673	RepeatMasker	similarity	542266	542405	12.0	+	.	Target "Motif:rnd-5_family-4906" 224 368
scaffold33|size760673	RepeatMasker	similarity	542406	543160	14.7	-	.	Target "Motif:genome_6_9737" 1 726
scaffold33|size760673	RepeatMasker	similarity	543161	543266	14.9	+	.	Target "Motif:rnd-5_family-4906" 367 473
scaffold33|size760673	RepeatMasker	similarity	543250	543431	23.5	+	.	Target "Motif:genome_8_432" 571 778
scaffold33|size760673	RepeatMasker	similarity	543419	543571	9.8	+	.	Target "Motif:rnd-5_family-4906" 450 593
scaffold33|size760673	RepeatMasker	similarity	543579	543912	7.7	-	.	Target "Motif:rnd-5_family-1024" 471 803
scaffold33|size760673	RepeatMasker	similarity	543913	544038	1.6	+	.	Target "Motif:(AT)n" 1 126
scaffold33|size760673	RepeatMasker	similarity	544039	544498	7.7	-	.	Target "Motif:rnd-5_family-1024" 6 470
scaffold33|size760673	RepeatMasker	similarity	544533	544806	22.4	-	.	Target "Motif:rnd-5_family-3167" 4 315
scaffold33|size760673	RepeatMasker	similarity	545779	545885	12.9	-	.	Target "Motif:rnd-5_family-176" 2364 2470
scaffold33|size760673	RepeatMasker	similarity	545929	546207	19.3	+	.	Target "Motif:genome_8_12029" 1 289
scaffold33|size760673	RepeatMasker	similarity	546443	546930	15.4	-	.	Target "Motif:genome_1_18143" 1 489
scaffold33|size760673	RepeatMasker	similarity	547281	547989	8.4	+	.	Target "Motif:genome_2_112380-9]2" 1 672
scaffold33|size760673	RepeatMasker	similarity	551182	551456	26.6	-	.	Target "Motif:genome_11_172910-9]15" 8 546
scaffold33|size760673	RepeatMasker	similarity	551457	551693	16.2	-	.	Target "Motif:rnd-4_family-237" 42 272
scaffold33|size760673	RepeatMasker	similarity	552772	553946	30.0	-	.	Target "Motif:rnd-1_family-1020" 7 1173
scaffold33|size760673	RepeatMasker	similarity	554053	554522	24.8	-	.	Target "Motif:rnd-1_family-1025" 3 477
scaffold33|size760673	RepeatMasker	similarity	554530	554822	19.4	-	.	Target "Motif:rnd-1_family-1036" 1 292
scaffold33|size760673	RepeatMasker	similarity	555208	555258	17.6	+	.	Target "Motif:rnd-5_family-231" 1 51
scaffold33|size760673	RepeatMasker	similarity	555628	555682	10.6	-	.	Target "Motif:rnd-1_family-639" 1598 1645
scaffold33|size760673	RepeatMasker	similarity	555645	557147	16.4	+	.	Target "Motif:rnd-5_family-905" 3 1515
scaffold33|size760673	RepeatMasker	similarity	557155	557248	30.3	+	.	Target "Motif:(CTC)n" 1 94
scaffold33|size760673	RepeatMasker	similarity	557434	558269	14.0	+	.	Target "Motif:rnd-5_family-905" 1587 2441
scaffold33|size760673	RepeatMasker	similarity	558276	559207	28.8	+	.	Target "Motif:rnd-1_family-619" 690 1603
scaffold33|size760673	RepeatMasker	similarity	560367	561598	28.6	+	.	Target "Motif:rnd-1_family-534" 261 1493
scaffold33|size760673	RepeatMasker	similarity	561652	561956	16.1	+	.	Target "Motif:rnd-5_family-908" 5 312
scaffold33|size760673	RepeatMasker	similarity	562150	563089	28.3	+	.	Target "Motif:rnd-4_family-290" 225 1171
scaffold33|size760673	RepeatMasker	similarity	563878	564394	21.2	+	.	Target "Motif:rnd-5_family-907" 1 521
scaffold33|size760673	RepeatMasker	similarity	564396	564916	13.2	+	.	Target "Motif:rnd-5_family-905" 1907 2441
scaffold33|size760673	RepeatMasker	similarity	564923	565871	29.4	+	.	Target "Motif:rnd-1_family-619" 690 1657
scaffold33|size760673	RepeatMasker	similarity	566943	568003	26.7	+	.	Target "Motif:rnd-1_family-534" 261 1331
scaffold33|size760673	RepeatMasker	similarity	568202	568506	18.4	+	.	Target "Motif:rnd-5_family-908" 1 312
scaffold33|size760673	RepeatMasker	similarity	568756	570605	30.7	+	.	Target "Motif:rnd-4_family-290" 282 2158
scaffold33|size760673	RepeatMasker	similarity	570449	571658	22.4	+	.	Target "Motif:rnd-5_family-907" 1 1190
scaffold33|size760673	RepeatMasker	similarity	571666	571904	25.8	-	.	Target "Motif:rnd-1_family-543" 473 711
scaffold33|size760673	RepeatMasker	similarity	572006	572204	20.0	-	.	Target "Motif:rnd-1_family-1161" 1 199
scaffold33|size760673	RepeatMasker	similarity	572029	572354	30.3	-	.	Target "Motif:rnd-1_family-543" 25 350
scaffold33|size760673	RepeatMasker	similarity	572368	572619	17.2	+	.	Target "Motif:rnd-5_family-909" 14 278
scaffold33|size760673	RepeatMasker	similarity	572687	572716	3.4	+	.	Target "Motif:(GTTAAA)n" 1 30
scaffold33|size760673	RepeatMasker	similarity	572742	573061	4.7	+	.	Target "Motif:genome_10_413" 1 328
scaffold33|size760673	RepeatMasker	similarity	573070	573243	17.0	-	.	Target "Motif:rnd-1_family-239" 1 174
scaffold33|size760673	RepeatMasker	similarity	574768	574799	13.7	+	.	Target "Motif:(TGT)n" 1 32
scaffold33|size760673	RepeatMasker	similarity	575104	575880	1.4	+	.	Target "Motif:genome_6_13346" 1 774
scaffold33|size760673	RepeatMasker	similarity	575891	575963	2.7	+	.	Target "Motif:genome_3_16974" 1 70
scaffold33|size760673	RepeatMasker	similarity	575964	576427	1.9	+	.	Target "Motif:genome_1_3735" 1 465
scaffold33|size760673	RepeatMasker	similarity	576429	576510	1.2	+	.	Target "Motif:genome_3_16974" 73 153
scaffold33|size760673	RepeatMasker	similarity	576511	576774	12.4	+	.	Target "Motif:genome_12_17919" 1 251
scaffold33|size760673	RepeatMasker	similarity	577256	577366	12.0	-	.	Target "Motif:rnd-1_family-374" 1413 1513
scaffold33|size760673	RepeatMasker	similarity	577366	579130	10.3	-	.	Target "Motif:rnd-1_family-374" 1 1537
scaffold33|size760673	RepeatMasker	similarity	579132	579617	12.6	+	.	Target "Motif:rnd-1_family-438" 361 846
scaffold33|size760673	RepeatMasker	similarity	579719	580573	5.5	+	.	Target "Motif:rnd-5_family-1784" 1 861
scaffold33|size760673	RepeatMasker	similarity	580645	580805	26.9	-	.	Target "Motif:rnd-1_family-1229" 13 173
scaffold33|size760673	RepeatMasker	similarity	580869	583036	11.1	+	.	Target "Motif:rnd-1_family-673" 1 1841
scaffold33|size760673	RepeatMasker	similarity	581865	583494	6.4	-	.	Target "Motif:rnd-1_family-769" 1 1494
scaffold33|size760673	RepeatMasker	similarity	583492	583630	18.0	+	.	Target "Motif:genome_12_17919" 333 472
scaffold33|size760673	RepeatMasker	similarity	583631	583767	14.7	-	.	Target "Motif:rnd-1_family-611" 49 142
scaffold33|size760673	RepeatMasker	similarity	583779	584096	13.6	+	.	Target "Motif:genome_2_13648" 1 584
scaffold33|size760673	RepeatMasker	similarity	584097	584150	7.7	-	.	Target "Motif:genome_12_20486" 6 62
scaffold33|size760673	RepeatMasker	similarity	588529	588848	19.5	-	.	Target "Motif:genome_10_6370" 295 620
scaffold33|size760673	RepeatMasker	similarity	588849	589104	26.1	+	.	Target "Motif:genome_5_16740" 1 539
scaffold33|size760673	RepeatMasker	similarity	589110	589524	15.8	-	.	Target "Motif:genome_2_9627" 1 420
scaffold33|size760673	RepeatMasker	similarity	589606	589647	19.1	+	.	Target "Motif:genome_3_21042" 753 794
scaffold33|size760673	RepeatMasker	similarity	589687	589915	14.5	-	.	Target "Motif:rnd-1_family-84" 411 654
scaffold33|size760673	RepeatMasker	similarity	589747	590034	6.5	+	.	Target "Motif:rnd-1_family-67" 4 288
scaffold33|size760673	RepeatMasker	similarity	589916	590150	25.2	+	.	Target "Motif:rnd-4_family-169" 39 505
scaffold33|size760673	RepeatMasker	similarity	590052	590257	10.8	+	.	Target "Motif:rnd-1_family-67" 202 458
scaffold33|size760673	RepeatMasker	similarity	590247	590290	9.1	+	.	Target "Motif:rnd-1_family-90" 1 44
scaffold33|size760673	RepeatMasker	similarity	590291	590375	9.5	-	.	Target "Motif:genome_2_6197" 193 280
scaffold33|size760673	RepeatMasker	similarity	590359	591814	5.6	+	.	Target "Motif:rnd-1_family-2" 184 1648
scaffold33|size760673	RepeatMasker	similarity	591807	593217	4.8	+	.	Target "Motif:rnd-1_family-2" 373 1698
scaffold33|size760673	RepeatMasker	similarity	593159	593275	22.6	-	.	Target "Motif:rnd-1_family-1361" 46 153
scaffold33|size760673	RepeatMasker	similarity	593161	593197	26.1	-	.	Target "Motif:genome_11_2781" 109 184
scaffold33|size760673	RepeatMasker	similarity	593198	593306	14.9	+	.	Target "Motif:rnd-1_family-1361" 34 144
scaffold33|size760673	RepeatMasker	similarity	593307	593355	26.1	-	.	Target "Motif:genome_11_2781" 3 108
scaffold33|size760673	RepeatMasker	similarity	593356	593544	8.8	-	.	Target "Motif:rnd-1_family-22" 346 527
scaffold33|size760673	RepeatMasker	similarity	593546	593652	23.4	+	.	Target "Motif:genome_10_6249" 205 311
scaffold33|size760673	RepeatMasker	similarity	593639	594071	10.3	+	.	Target "Motif:rnd-1_family-2" 2372 2765
scaffold33|size760673	RepeatMasker	similarity	594016	594085	7.4	-	.	Target "Motif:rnd-1_family-135" 546 614
scaffold33|size760673	RepeatMasker	similarity	594086	594527	5.4	-	.	Target "Motif:genome_7_16385" 1 442
scaffold33|size760673	RepeatMasker	similarity	597797	597830	6.3	+	.	Target "Motif:(TC)n" 1 34
scaffold33|size760673	RepeatMasker	similarity	600846	600880	23.5	+	.	Target "Motif:(CACAA)n" 1 35
scaffold33|size760673	RepeatMasker	similarity	603108	603558	8.7	-	.	Target "Motif:genome_2_10548" 1 485
scaffold33|size760673	RepeatMasker	similarity	603559	603613	19.6	-	.	Target "Motif:rnd-1_family-577" 14 68
scaffold33|size760673	RepeatMasker	similarity	603623	603867	18.0	+	.	Target "Motif:genome_3_18267" 19 288
scaffold33|size760673	RepeatMasker	similarity	603874	603951	17.9	-	.	Target "Motif:genome_1_18143" 405 486
scaffold33|size760673	RepeatMasker	similarity	603943	604000	13.8	-	.	Target "Motif:genome_12_77300-9]2" 1 58
scaffold33|size760673	RepeatMasker	similarity	603973	604155	22.6	+	.	Target "Motif:genome_3_18267" 291 439
scaffold33|size760673	RepeatMasker	similarity	604195	604921	14.2	-	.	Target "Motif:rnd-1_family-157" 973 1705
scaffold33|size760673	RepeatMasker	similarity	604922	606164	3.9	-	.	Target "Motif:genome_6_9300" 1 1222
scaffold33|size760673	RepeatMasker	similarity	606165	606553	10.8	-	.	Target "Motif:rnd-1_family-157" 601 975
scaffold33|size760673	RepeatMasker	similarity	606625	606931	12.7	-	.	Target "Motif:rnd-5_family-1117" 36 376
scaffold33|size760673	RepeatMasker	similarity	606934	607557	13.3	+	.	Target "Motif:(TTGCAT)n" 1 667
scaffold33|size760673	RepeatMasker	similarity	608158	608902	6.0	+	.	Target "Motif:genome_11_5165" 1 803
scaffold33|size760673	RepeatMasker	similarity	608905	609044	13.8	+	.	Target "Motif:rnd-1_family-387" 35 167
scaffold33|size760673	RepeatMasker	similarity	609145	609469	25.5	-	.	Target "Motif:rnd-1_family-241" 118 455
scaffold33|size760673	RepeatMasker	similarity	610263	610552	13.4	+	.	Target "Motif:genome_8_12029" 1 291
scaffold33|size760673	RepeatMasker	similarity	610560	610614	25.2	+	.	Target "Motif:genome_2_9627" 55 158
scaffold33|size760673	RepeatMasker	similarity	610615	610722	23.1	-	.	Target "Motif:genome_9_11612" 200 304
scaffold33|size760673	RepeatMasker	similarity	610723	610807	25.2	+	.	Target "Motif:genome_2_9627" 159 323
scaffold33|size760673	RepeatMasker	similarity	610827	611185	14.8	+	.	Target "Motif:(CTCT)n" 1 372
scaffold33|size760673	RepeatMasker	similarity	611192	611251	6.8	-	.	Target "Motif:rnd-1_family-542" 447 506
scaffold33|size760673	RepeatMasker	similarity	611251	611645	4.3	-	.	Target "Motif:genome_1_3367" 1 397
scaffold33|size760673	RepeatMasker	similarity	611646	611744	22.5	-	.	Target "Motif:rnd-1_family-542" 329 435
scaffold33|size760673	RepeatMasker	similarity	611758	612279	13.3	-	.	Target "Motif:genome_11_179890-9]4" 1 519
scaffold33|size760673	RepeatMasker	similarity	612294	612594	29.1	-	.	Target "Motif:rnd-1_family-542" 28 327
scaffold33|size760673	RepeatMasker	similarity	613244	613969	12.9	+	.	Target "Motif:rnd-5_family-339" 830 1581
scaffold33|size760673	RepeatMasker	similarity	613961	614162	24.2	+	.	Target "Motif:genome_2_20414" 508 722
scaffold33|size760673	RepeatMasker	similarity	617186	617447	35.3	-	.	Target "Motif:rnd-5_family-6947" 883 1142
scaffold33|size760673	RepeatMasker	similarity	618195	618245	13.7	-	.	Target "Motif:rnd-1_family-164" 1151 1201
scaffold33|size760673	RepeatMasker	similarity	618208	618473	4.2	+	.	Target "Motif:rnd-1_family-1072" 1 264
scaffold33|size760673	RepeatMasker	similarity	618498	618765	19.2	+	.	Target "Motif:genome_7_97590-9]4" 90 347
scaffold33|size760673	RepeatMasker	similarity	618779	618817	12.8	+	.	Target "Motif:rnd-1_family-189" 20 58
scaffold33|size760673	RepeatMasker	similarity	618796	619949	11.2	+	.	Target "Motif:rnd-5_family-1150" 1 1128
scaffold33|size760673	RepeatMasker	similarity	621068	621977	6.1	+	.	Target "Motif:genome_11_43780-9]3" 101 1005
scaffold33|size760673	RepeatMasker	similarity	622021	622178	15.5	-	.	Target "Motif:rnd-1_family-1297" 150 308
scaffold33|size760673	RepeatMasker	similarity	622178	623302	6.2	-	.	Target "Motif:rnd-1_family-574" 3 1126
scaffold33|size760673	RepeatMasker	similarity	623312	623390	22.1	+	.	Target "Motif:genome_3_16974" 262 338
scaffold33|size760673	RepeatMasker	similarity	623339	623441	15.5	-	.	Target "Motif:genome_3_16974" 400 502
scaffold33|size760673	RepeatMasker	similarity	623437	623483	14.9	+	.	Target "Motif:rnd-4_family-237" 21 67
scaffold33|size760673	RepeatMasker	similarity	623452	624051	10.2	+	.	Target "Motif:genome_1_159620-9]7" 1 632
scaffold33|size760673	RepeatMasker	similarity	624065	624243	19.6	-	.	Target "Motif:genome_3_16974" 201 407
scaffold33|size760673	RepeatMasker	similarity	624270	625378	8.9	-	.	Target "Motif:rnd-1_family-601" 1 1082
scaffold33|size760673	RepeatMasker	similarity	625376	626063	17.2	-	.	Target "Motif:rnd-1_family-512" 1 485
scaffold33|size760673	RepeatMasker	similarity	626066	626814	12.7	-	.	Target "Motif:rnd-1_family-300" 1 750
scaffold33|size760673	RepeatMasker	similarity	626896	627132	25.0	+	.	Target "Motif:rnd-1_family-1360" 1 237
scaffold33|size760673	RepeatMasker	similarity	627332	628897	36.3	-	.	Target "Motif:scaffold115|size393622_(dbseq-nr_23)_[352019,357779]" 3820 5382
scaffold33|size760673	RepeatMasker	similarity	628871	628987	16.7	-	.	Target "Motif:rnd-5_family-645" 801 917
scaffold33|size760673	RepeatMasker	similarity	628988	635439	0.0	-	.	Target "Motif:scaffold33|size760673_(dbseq-nr_406)_[628969,635420]" 1 6452
scaffold33|size760673	RepeatMasker	similarity	635414	635448	14.3	-	.	Target "Motif:scaffold148|size484791_(dbseq-nr_708)_[116097,122237]" 5674 5708
scaffold33|size760673	RepeatMasker	similarity	635430	636169	22.0	-	.	Target "Motif:rnd-5_family-645" 73 815
scaffold33|size760673	RepeatMasker	similarity	636182	636304	18.7	-	.	Target "Motif:rnd-5_family-645" 4 126
scaffold33|size760673	RepeatMasker	similarity	636238	636861	35.5	-	.	Target "Motif:scaffold115|size393622_(dbseq-nr_23)_[352019,357779]" 2230 2845
scaffold33|size760673	RepeatMasker	similarity	636874	636987	27.2	+	.	Target "Motif:rnd-5_family-1877" 12 125
scaffold33|size760673	RepeatMasker	similarity	637237	637315	26.6	-	.	Target "Motif:scaffold115|size393622_(dbseq-nr_23)_[352019,357779]" 1755 1833
scaffold33|size760673	RepeatMasker	similarity	637554	637874	20.9	-	.	Target "Motif:rnd-4_family-1468" 190 473
scaffold33|size760673	RepeatMasker	similarity	637924	638116	14.6	-	.	Target "Motif:rnd-4_family-1468" 1 192
scaffold33|size760673	RepeatMasker	similarity	638118	638482	17.0	-	.	Target "Motif:rnd-1_family-1288" 1 365
scaffold33|size760673	RepeatMasker	similarity	638488	638825	16.9	+	.	Target "Motif:rnd-5_family-1284" 1 340
scaffold33|size760673	RepeatMasker	similarity	638860	639097	21.8	+	.	Target "Motif:rnd-1_family-1360" 1 237
scaffold33|size760673	RepeatMasker	similarity	639612	639845	33.5	-	.	Target "Motif:rnd-5_family-6947" 1022 1251
scaffold33|size760673	RepeatMasker	similarity	640925	642082	14.1	+	.	Target "Motif:rnd-5_family-1150" 1 1127
scaffold33|size760673	RepeatMasker	similarity	643150	643314	8.2	-	.	Target "Motif:genome_3_441" 477 674
scaffold33|size760673	RepeatMasker	similarity	643315	643916	12.5	-	.	Target "Motif:genome_2_13648" 1 584
scaffold33|size760673	RepeatMasker	similarity	643919	643981	3.3	-	.	Target "Motif:genome_3_441" 418 478
scaffold33|size760673	RepeatMasker	similarity	643997	644234	13.9	-	.	Target "Motif:rnd-1_family-84" 411 653
scaffold33|size760673	RepeatMasker	similarity	644069	644353	5.7	+	.	Target "Motif:rnd-1_family-67" 10 288
scaffold33|size760673	RepeatMasker	similarity	644235	644469	25.1	+	.	Target "Motif:rnd-4_family-169" 40 505
scaffold33|size760673	RepeatMasker	similarity	644371	644596	11.2	+	.	Target "Motif:rnd-1_family-67" 202 438
scaffold33|size760673	RepeatMasker	similarity	644607	645237	5.5	+	.	Target "Motif:rnd-1_family-433" 1 463
scaffold33|size760673	RepeatMasker	similarity	645037	645620	5.7	-	.	Target "Motif:rnd-1_family-481" 1 585
scaffold33|size760673	RepeatMasker	similarity	645616	646050	6.7	+	.	Target "Motif:rnd-1_family-446" 1 443
scaffold33|size760673	RepeatMasker	similarity	645850	646433	6.0	-	.	Target "Motif:rnd-1_family-481" 1 585
scaffold33|size760673	RepeatMasker	similarity	646429	646863	6.7	+	.	Target "Motif:rnd-1_family-446" 1 443
scaffold33|size760673	RepeatMasker	similarity	646663	647245	6.0	-	.	Target "Motif:rnd-1_family-481" 1 585
scaffold33|size760673	RepeatMasker	similarity	647241	647578	8.0	+	.	Target "Motif:rnd-1_family-446" 1 345
scaffold33|size760673	RepeatMasker	similarity	647264	647346	21.8	+	.	Target "Motif:rnd-4_family-169" 360 674
scaffold33|size760673	RepeatMasker	similarity	647347	647662	23.7	+	.	Target "Motif:rnd-1_family-71" 1 285
scaffold33|size760673	RepeatMasker	similarity	647381	647722	17.9	-	.	Target "Motif:rnd-1_family-481" 23 578
scaffold33|size760673	RepeatMasker	similarity	647663	647685	21.8	+	.	Target "Motif:rnd-4_family-169" 675 770
scaffold33|size760673	RepeatMasker	similarity	647717	648864	15.6	+	.	Target "Motif:rnd-1_family-275" 1 583
scaffold33|size760673	RepeatMasker	similarity	648845	648960	5.9	-	.	Target "Motif:rnd-1_family-113" 1 151
scaffold33|size760673	RepeatMasker	similarity	648945	649032	17.1	+	.	Target "Motif:genome_11_20665" 15 102
scaffold33|size760673	RepeatMasker	similarity	649111	649295	11.3	+	.	Target "Motif:genome_11_20665" 1119 1304
scaffold33|size760673	RepeatMasker	similarity	649305	649723	7.6	-	.	Target "Motif:genome_3_441" 1 419
scaffold33|size760673	RepeatMasker	similarity	649805	649896	4.4	-	.	Target "Motif:genome_2_19542" 628 718
scaffold33|size760673	RepeatMasker	similarity	649903	655485	2.2	-	.	Target "Motif:scaffold7|size730406_(dbseq-nr_160)_[96026,102513]" 912 6479
scaffold33|size760673	RepeatMasker	similarity	655483	656057	4.0	-	.	Target "Motif:scaffold23|size1082546_(dbseq-nr_250)_[241298,247784]" 1 577
scaffold33|size760673	RepeatMasker	similarity	656059	656200	3.5	-	.	Target "Motif:genome_11_21359" 221 362
scaffold33|size760673	RepeatMasker	similarity	656096	656194	28.9	+	.	Target "Motif:genome_1_6799" 133 229
scaffold33|size760673	RepeatMasker	similarity	656195	656331	25.7	-	.	Target "Motif:genome_3_21789" 366 495
scaffold33|size760673	RepeatMasker	similarity	656494	656653	16.1	-	.	Target "Motif:genome_3_21789" 1 134
scaffold33|size760673	RepeatMasker	similarity	656654	656883	7.4	-	.	Target "Motif:genome_11_21359" 1 229
scaffold33|size760673	RepeatMasker	similarity	656886	656955	15.0	+	.	Target "Motif:genome_7_5391" 400 466
scaffold33|size760673	RepeatMasker	similarity	656956	657912	10.4	-	.	Target "Motif:rnd-1_family-105" 4 951
scaffold33|size760673	RepeatMasker	similarity	657914	658028	20.9	+	.	Target "Motif:genome_7_5391" 466 582
scaffold33|size760673	RepeatMasker	similarity	658044	658455	14.3	+	.	Target "Motif:genome_9_1663" 3 419
scaffold33|size760673	RepeatMasker	similarity	659702	660092	30.4	+	.	Target "Motif:rnd-5_family-390" 3198 3593
scaffold33|size760673	RepeatMasker	similarity	660623	660759	15.7	+	.	Target "Motif:rnd-5_family-372" 1 144
scaffold33|size760673	RepeatMasker	similarity	660957	661035	29.1	+	.	Target "Motif:genome_5_21030" 305 385
scaffold33|size760673	RepeatMasker	similarity	661145	661222	28.2	+	.	Target "Motif:genome_5_21030" 306 385
scaffold33|size760673	RepeatMasker	similarity	661362	661439	26.9	+	.	Target "Motif:genome_5_21030" 336 416
scaffold33|size760673	RepeatMasker	similarity	661716	662881	16.7	+	.	Target "Motif:rnd-5_family-1370" 35 1205
scaffold33|size760673	RepeatMasker	similarity	663350	663743	24.1	+	.	Target "Motif:rnd-1_family-945" 23 335
scaffold33|size760673	RepeatMasker	similarity	663841	664767	0.8	-	.	Target "Motif:genome_12_20921" 1 930
scaffold33|size760673	RepeatMasker	similarity	665128	665172	24.5	+	.	Target "Motif:(ATGTTG)n" 1 45
scaffold33|size760673	RepeatMasker	similarity	665636	665811	17.9	-	.	Target "Motif:genome_12_20707" 172 354
scaffold33|size760673	RepeatMasker	similarity	665812	665869	12.1	+	.	Target "Motif:rnd-5_family-372" 2732 2789
scaffold33|size760673	RepeatMasker	similarity	666065	667861	1.7	+	.	Target "Motif:(TTCTCCTTC)n" 1 1762
scaffold33|size760673	RepeatMasker	similarity	668453	668718	25.4	+	.	Target "Motif:genome_9_9153" 7 300
scaffold33|size760673	RepeatMasker	similarity	668891	668976	15.3	-	.	Target "Motif:rnd-1_family-83" 1 85
scaffold33|size760673	RepeatMasker	similarity	669547	669755	14.8	+	.	Target "Motif:rnd-5_family-449" 4 227
scaffold33|size760673	RepeatMasker	similarity	669755	670090	19.9	+	.	Target "Motif:rnd-5_family-449" 182 523
scaffold33|size760673	RepeatMasker	similarity	671697	671839	21.8	+	.	Target "Motif:scaffold45|size1369571_(dbseq-nr_722)_[558726,565062]" 2233 2382
scaffold33|size760673	RepeatMasker	similarity	671830	672326	26.1	-	.	Target "Motif:scaffold171|size496807_(dbseq-nr_295)_[397919,403811]" 3181 3733
scaffold33|size760673	RepeatMasker	similarity	671881	672319	24.7	+	.	Target "Motif:scaffold16|size1078160_(dbseq-nr_220)_[167428,173330]" 2210 2706
scaffold33|size760673	RepeatMasker	similarity	672320	672425	26.6	-	.	Target "Motif:scaffold14|size2522936_(dbseq-nr_238)_[1907887,1914023]" 3276 3878
scaffold33|size760673	RepeatMasker	similarity	672430	672746	22.6	+	.	Target "Motif:scaffold170|size558746_(dbseq-nr_246)_[277812,288266]" 1685 2007
scaffold33|size760673	RepeatMasker	similarity	672671	673185	13.7	-	.	Target "Motif:rnd-3_family-259" 175 646
scaffold33|size760673	RepeatMasker	similarity	673091	673834	23.8	+	.	Target "Motif:scaffold170|size558746_(dbseq-nr_246)_[277812,288266]" 2188 2915
scaffold33|size760673	RepeatMasker	similarity	673842	674058	10.2	+	.	Target "Motif:rnd-1_family-373" 3 245
scaffold33|size760673	RepeatMasker	similarity	673873	674125	9.9	-	.	Target "Motif:rnd-1_family-365" 1 271
scaffold33|size760673	RepeatMasker	similarity	673983	674395	16.6	+	.	Target "Motif:scaffold170|size558746_(dbseq-nr_246)_[277812,288266]" 4013 4425
scaffold33|size760673	RepeatMasker	similarity	674390	675072	25.7	+	.	Target "Motif:scaffold170|size558746_(dbseq-nr_246)_[277812,288266]" 2550 3286
scaffold33|size760673	RepeatMasker	similarity	675077	675319	18.2	+	.	Target "Motif:rnd-1_family-373" 1 244
scaffold33|size760673	RepeatMasker	similarity	675124	675406	16.7	-	.	Target "Motif:rnd-1_family-365" 1 281
scaffold33|size760673	RepeatMasker	similarity	675406	675580	26.8	+	.	Target "Motif:scaffold170|size558746_(dbseq-nr_246)_[277812,288266]" 4132 4305
scaffold33|size760673	RepeatMasker	similarity	675592	675729	19.7	+	.	Target "Motif:scaffold170|size558746_(dbseq-nr_246)_[277812,288266]" 4479 4626
scaffold33|size760673	RepeatMasker	similarity	676351	676450	18.2	-	.	Target "Motif:rnd-1_family-60" 8 109
scaffold33|size760673	RepeatMasker	similarity	676884	677338	14.5	-	.	Target "Motif:genome_6_15486" 1 481
scaffold33|size760673	RepeatMasker	similarity	677339	677377	15.5	+	.	Target "Motif:rnd-2_family-88" 884 922
scaffold33|size760673	RepeatMasker	similarity	677378	677795	0.0	+	.	Target "Motif:(AGG)n" 1 413
scaffold33|size760673	RepeatMasker	similarity	677796	677839	15.5	+	.	Target "Motif:rnd-2_family-88" 923 966
scaffold33|size760673	RepeatMasker	similarity	677939	677973	9.1	+	.	Target "Motif:(TGGTA)n" 1 38
scaffold33|size760673	RepeatMasker	similarity	681428	681799	1.8	+	.	Target "Motif:genome_12_10956" 2 343
scaffold33|size760673	RepeatMasker	similarity	682748	683157	1.7	+	.	Target "Motif:genome_12_10956" 406 814
scaffold33|size760673	RepeatMasker	similarity	690228	690291	4.7	+	.	Target "Motif:rnd-1_family-718" 730 794
scaffold33|size760673	RepeatMasker	similarity	690254	690300	4.5	+	.	Target "Motif:rnd-1_family-962" 1 45
scaffold33|size760673	RepeatMasker	similarity	692480	692531	29.3	+	.	Target "Motif:(TACGG)n" 1 51
scaffold33|size760673	RepeatMasker	similarity	692659	693114	2.0	+	.	Target "Motif:genome_2_12470" 1 458
scaffold33|size760673	RepeatMasker	similarity	695448	695482	5.7	+	.	Target "Motif:rnd-1_family-1302" 66 100
scaffold33|size760673	RepeatMasker	similarity	695488	695640	13.9	-	.	Target "Motif:rnd-1_family-627" 805 955
scaffold33|size760673	RepeatMasker	similarity	696784	697740	8.5	-	.	Target "Motif:rnd-1_family-164" 1 964
scaffold33|size760673	RepeatMasker	similarity	697741	697775	2.9	+	.	Target "Motif:(TGT)n" 1 35
scaffold33|size760673	RepeatMasker	similarity	697849	698208	7.0	-	.	Target "Motif:rnd-1_family-1331" 1 359
scaffold33|size760673	RepeatMasker	similarity	698228	698271	9.1	-	.	Target "Motif:rnd-1_family-1302" 56 100
scaffold33|size760673	RepeatMasker	similarity	698273	698335	7.9	-	.	Target "Motif:genome_6_9260" 360 422
scaffold33|size760673	RepeatMasker	similarity	698336	698761	6.9	-	.	Target "Motif:genome_5_4290" 1 458
scaffold33|size760673	RepeatMasker	similarity	698762	698944	8.2	-	.	Target "Motif:genome_6_9260" 178 361
scaffold33|size760673	RepeatMasker	similarity	698945	705413	3.3	+	.	Target "Motif:scaffold59|size999685_(dbseq-nr_521)_[837204,843678]" 1 6475
scaffold33|size760673	RepeatMasker	similarity	705414	705558	8.1	-	.	Target "Motif:genome_6_9260" 1 145
scaffold33|size760673	RepeatMasker	similarity	705905	705931	0.0	+	.	Target "Motif:(ACATTT)n" 1 27
scaffold33|size760673	RepeatMasker	similarity	706516	706591	32.9	-	.	Target "Motif:genome_4_2290" 83 159
scaffold33|size760673	RepeatMasker	similarity	718699	718786	27.1	-	.	Target "Motif:scaffold268|size245569_(dbseq-nr_108)_[63860,70236]" 5981 6069
scaffold33|size760673	RepeatMasker	similarity	718837	718940	26.0	-	.	Target "Motif:scaffold174|size478105_(dbseq-nr_126)_[352692,359006]" 5667 5784
scaffold33|size760673	RepeatMasker	similarity	718940	719491	20.3	-	.	Target "Motif:scaffold5|size2025720_(dbseq-nr_679)_[1089321,1095660]" 5029 5639
scaffold33|size760673	RepeatMasker	similarity	719492	719876	7.1	+	.	Target "Motif:genome_2_20801" 1 368
scaffold33|size760673	RepeatMasker	similarity	719877	720054	8.1	-	.	Target "Motif:genome_2_20801" 250 423
scaffold33|size760673	RepeatMasker	similarity	720055	720485	7.4	-	.	Target "Motif:genome_2_20801" 1 423
scaffold33|size760673	RepeatMasker	similarity	720490	720602	2.6	-	.	Target "Motif:genome_2_20801" 82 194
scaffold33|size760673	RepeatMasker	similarity	720603	721026	7.4	-	.	Target "Motif:genome_2_20801" 1 423
scaffold33|size760673	RepeatMasker	similarity	721027	721112	4.8	-	.	Target "Motif:genome_2_20801" 1 84
scaffold33|size760673	RepeatMasker	similarity	721113	721558	21.6	-	.	Target "Motif:scaffold5|size2025720_(dbseq-nr_679)_[1089321,1095660]" 4584 5031
scaffold33|size760673	RepeatMasker	similarity	721651	721870	23.1	-	.	Target "Motif:scaffold170|size558746_(dbseq-nr_246)_[277812,288266]" 2181 2401
scaffold33|size760673	RepeatMasker	similarity	721768	721926	16.2	+	.	Target "Motif:rnd-5_family-1816" 185 357
scaffold33|size760673	RepeatMasker	similarity	722034	722219	19.0	+	.	Target "Motif:rnd-5_family-1816" 438 625
scaffold33|size760673	RepeatMasker	similarity	722174	722493	22.9	-	.	Target "Motif:scaffold170|size558746_(dbseq-nr_246)_[277812,288266]" 1685 1995
scaffold33|size760673	RepeatMasker	similarity	722507	723749	23.8	-	.	Target "Motif:scaffold45|size1369571_(dbseq-nr_722)_[558726,565062]" 2976 4282
scaffold33|size760673	RepeatMasker	similarity	723743	724718	25.8	-	.	Target "Motif:scaffold171|size496807_(dbseq-nr_295)_[215868,222163]" 1861 2894
scaffold33|size760673	RepeatMasker	similarity	724752	725074	29.7	-	.	Target "Motif:scaffold171|size496807_(dbseq-nr_295)_[215868,222163]" 570 929
scaffold33|size760673	RepeatMasker	similarity	725166	725567	23.1	-	.	Target "Motif:scaffold174|size478105_(dbseq-nr_126)_[352692,359006]" 150 568
scaffold33|size760673	RepeatMasker	similarity	725843	726058	6.4	-	.	Target "Motif:scaffold52|size687078_(dbseq-nr_635)_[61213,67634]" 235 451
scaffold33|size760673	RepeatMasker	similarity	726059	727046	5.2	-	.	Target "Motif:genome_4_9765" 1 999
scaffold33|size760673	RepeatMasker	similarity	727068	728738	12.1	+	.	Target "Motif:rnd-1_family-10" 1 1809
scaffold33|size760673	RepeatMasker	similarity	728759	728774	4.5	+	.	Target "Motif:genome_10_7049" 1 16
scaffold33|size760673	RepeatMasker	similarity	728775	728851	1.4	-	.	Target "Motif:genome_10_7049" 653 725
scaffold33|size760673	RepeatMasker	similarity	728852	730106	4.0	+	.	Target "Motif:genome_4_4787" 1 1266
scaffold33|size760673	RepeatMasker	similarity	730107	730861	5.7	-	.	Target "Motif:genome_10_7049" 3 655
scaffold33|size760673	RepeatMasker	similarity	730862	731093	5.2	-	.	Target "Motif:rnd-1_family-107" 4 244
scaffold33|size760673	RepeatMasker	similarity	731099	731197	6.1	+	.	Target "Motif:rnd-5_family-1842" 1 102
scaffold33|size760673	RepeatMasker	similarity	731200	731300	3.0	-	.	Target "Motif:rnd-1_family-74" 1288 1386
scaffold33|size760673	RepeatMasker	similarity	731302	731691	2.3	+	.	Target "Motif:genome_3_16974" 1 393
scaffold33|size760673	RepeatMasker	similarity	731689	732690	9.7	+	.	Target "Motif:genome_11_43780-9]3" 3 1005
scaffold33|size760673	RepeatMasker	similarity	732690	733061	5.3	+	.	Target "Motif:genome_3_16974" 391 733
scaffold33|size760673	RepeatMasker	similarity	733062	733741	3.7	+	.	Target "Motif:rnd-1_family-307" 148 726
scaffold33|size760673	RepeatMasker	similarity	733606	733826	6.8	-	.	Target "Motif:rnd-1_family-57" 475 696
scaffold33|size760673	RepeatMasker	similarity	733915	734886	2.8	+	.	Target "Motif:genome_12_20921" 1 930
scaffold33|size760673	RepeatMasker	similarity	734893	735028	22.7	-	.	Target "Motif:rnd-1_family-43" 395 532
scaffold33|size760673	RepeatMasker	similarity	734911	735181	1.9	+	.	Target "Motif:rnd-1_family-95" 21 289
scaffold33|size760673	RepeatMasker	similarity	735059	735225	2.4	-	.	Target "Motif:rnd-1_family-92" 249 415
scaffold33|size760673	RepeatMasker	similarity	735232	735627	9.9	+	.	Target "Motif:rnd-5_family-428" 1 403
scaffold33|size760673	RepeatMasker	similarity	735632	735851	20.8	-	.	Target "Motif:rnd-1_family-488" 76 387
scaffold33|size760673	RepeatMasker	similarity	735826	736112	12.7	-	.	Target "Motif:rnd-1_family-206" 10 372
scaffold33|size760673	RepeatMasker	similarity	736117	736196	18.8	-	.	Target "Motif:rnd-1_family-488" 234 319
scaffold33|size760673	RepeatMasker	similarity	736176	736430	10.1	-	.	Target "Motif:rnd-1_family-206" 3 372
scaffold33|size760673	RepeatMasker	similarity	736427	736538	14.5	-	.	Target "Motif:rnd-1_family-206" 2 121
scaffold33|size760673	RepeatMasker	similarity	736569	737528	18.1	-	.	Target "Motif:rnd-4_family-1266" 2 856
scaffold33|size760673	RepeatMasker	similarity	737331	737575	21.4	+	.	Target "Motif:rnd-1_family-16" 3171 3415
scaffold33|size760673	RepeatMasker	similarity	737545	737613	2.9	-	.	Target "Motif:rnd-1_family-1225" 2 70
scaffold33|size760673	RepeatMasker	similarity	737583	737746	23.7	-	.	Target "Motif:rnd-4_family-49" 442 601
scaffold33|size760673	RepeatMasker	similarity	737603	738110	12.5	+	.	Target "Motif:rnd-1_family-16" 3109 3556
scaffold33|size760673	RepeatMasker	similarity	737786	747577	11.9	-	.	Target "Motif:rnd-1_family-45" 1 858
scaffold33|size760673	RepeatMasker	similarity	747578	747751	6.9	+	.	Target "Motif:rnd-1_family-175" 4514 4687
scaffold33|size760673	RepeatMasker	similarity	747946	748039	15.3	+	.	Target "Motif:rnd-5_family-1256" 39 134
scaffold33|size760673	RepeatMasker	similarity	748140	748421	20.1	+	.	Target "Motif:rnd-5_family-1256" 239 528
scaffold33|size760673	RepeatMasker	similarity	748326	748589	30.1	-	.	Target "Motif:rnd-1_family-1267" 2 266
scaffold33|size760673	RepeatMasker	similarity	748594	748726	22.8	+	.	Target "Motif:rnd-5_family-1256" 1 134
scaffold33|size760673	RepeatMasker	similarity	748827	748967	19.6	+	.	Target "Motif:rnd-5_family-1256" 239 374
scaffold33|size760673	RepeatMasker	similarity	748962	749604	29.6	+	.	Target "Motif:rnd-1_family-801" 337 974
scaffold33|size760673	RepeatMasker	similarity	749642	752365	9.9	-	.	Target "Motif:scaffold170|size558746_(dbseq-nr_246)_[277812,288266]" 1676 4629
scaffold33|size760673	RepeatMasker	similarity	752375	754839	28.0	+	.	Target "Motif:rnd-1_family-482" 384 2891
scaffold33|size760673	RepeatMasker	similarity	754298	754914	27.5	-	.	Target "Motif:rnd-1_family-862" 17 630
scaffold33|size760673	RepeatMasker	similarity	754965	755416	30.1	+	.	Target "Motif:rnd-1_family-482" 3062 3530
scaffold33|size760673	RepeatMasker	similarity	755434	757750	24.5	+	.	Target "Motif:rnd-5_family-1257" 10 2314
scaffold33|size760673	RepeatMasker	similarity	757769	758009	28.2	+	.	Target "Motif:rnd-1_family-1355" 26 287
scaffold33|size760673	RepeatMasker	similarity	758013	759437	27.2	+	.	Target "Motif:rnd-4_family-918" 3 1423
scaffold33|size760673	RepeatMasker	similarity	759459	759722	25.9	-	.	Target "Motif:rnd-1_family-1267" 2 266
scaffold33|size760673	RepeatMasker	similarity	759724	760756	11.7	+	.	Target "Motif:rnd-1_family-98" 1 858
scaffold33|size760673	RepeatMasker	similarity	760434	760807	8.4	-	.	Target "Motif:rnd-1_family-16" 3184 3556
scaffold3406|size1170	RepeatMasker	similarity	1	406	3.5	+	.	Target "Motif:rnd-1_family-282" 3544 3954
scaffold3406|size1170	RepeatMasker	similarity	224	477	2.8	+	.	Target "Motif:rnd-1_family-475" 1 254
scaffold3406|size1170	RepeatMasker	similarity	478	1107	6.2	-	.	Target "Motif:genome_5_2387" 1 631
scaffold3406|size1170	RepeatMasker	similarity	1108	1167	1.7	+	.	Target "Motif:rnd-1_family-475" 252 309
scaffold341|size208653	RepeatMasker	similarity	102	841	27.7	+	.	Target "Motif:scaffold170|size558746_(dbseq-nr_246)_[277812,288266]" 2709 3473
scaffold341|size208653	RepeatMasker	similarity	899	1314	7.2	+	.	Target "Motif:genome_4_21158" 1 421
scaffold341|size208653	RepeatMasker	similarity	1316	1974	27.3	+	.	Target "Motif:scaffold170|size558746_(dbseq-nr_246)_[277812,288266]" 2902 3601
scaffold341|size208653	RepeatMasker	similarity	1972	2069	17.9	+	.	Target "Motif:rnd-1_family-235" 394 501
scaffold341|size208653	RepeatMasker	similarity	1987	2813	26.2	+	.	Target "Motif:scaffold170|size558746_(dbseq-nr_246)_[277812,288266]" 2243 3101
scaffold341|size208653	RepeatMasker	similarity	2818	3059	12.0	+	.	Target "Motif:rnd-1_family-373" 1 244
scaffold341|size208653	RepeatMasker	similarity	2866	3145	11.2	-	.	Target "Motif:rnd-1_family-365" 1 281
scaffold341|size208653	RepeatMasker	similarity	3041	3332	22.6	+	.	Target "Motif:scaffold170|size558746_(dbseq-nr_246)_[277812,288266]" 4060 4314
scaffold341|size208653	RepeatMasker	similarity	3333	5368	3.0	-	.	Target "Motif:scaffold277|size287546_(dbseq-nr_132)_[272854,279371]" 4491 6518
scaffold341|size208653	RepeatMasker	similarity	5371	5743	3.8	-	.	Target "Motif:rnd-1_family-760" 1 372
scaffold341|size208653	RepeatMasker	similarity	5746	7746	10.8	+	.	Target "Motif:rnd-5_family-136" 1 1990
scaffold341|size208653	RepeatMasker	similarity	7749	8219	6.2	+	.	Target "Motif:rnd-1_family-686" 1 471
scaffold341|size208653	RepeatMasker	similarity	8108	8279	12.2	-	.	Target "Motif:rnd-1_family-1134" 1 172
scaffold341|size208653	RepeatMasker	similarity	8311	8632	13.7	+	.	Target "Motif:rnd-1_family-809" 1 321
scaffold341|size208653	RepeatMasker	similarity	9761	10039	25.2	-	.	Target "Motif:rnd-1_family-943" 70 344
scaffold341|size208653	RepeatMasker	similarity	10040	10338	3.4	-	.	Target "Motif:rnd-1_family-760" 1 317
scaffold341|size208653	RepeatMasker	similarity	10340	14847	2.1	-	.	Target "Motif:scaffold93|size447978_(dbseq-nr_213)_[176059,182544]" 1 4476
scaffold341|size208653	RepeatMasker	similarity	14848	15145	18.6	+	.	Target "Motif:scaffold170|size558746_(dbseq-nr_246)_[277812,288266]" 4327 4623
scaffold341|size208653	RepeatMasker	similarity	15150	15258	22.0	+	.	Target "Motif:scaffold49|size1113722_(dbseq-nr_425)_[50972,57331]" 3682 3791
scaffold341|size208653	RepeatMasker	similarity	15258	16253	11.2	+	.	Target "Motif:genome_7_180890-9]2" 1 954
scaffold341|size208653	RepeatMasker	similarity	16254	17201	22.9	+	.	Target "Motif:scaffold171|size496807_(dbseq-nr_295)_[215868,222163]" 3735 4906
scaffold341|size208653	RepeatMasker	similarity	17231	17411	16.6	-	.	Target "Motif:rnd-1_family-175" 1389 1569
scaffold341|size208653	RepeatMasker	similarity	17416	17852	29.9	+	.	Target "Motif:scaffold14|size2522936_(dbseq-nr_238)_[1209617,1215121]" 4946 5395
scaffold341|size208653	RepeatMasker	similarity	17944	18245	20.3	+	.	Target "Motif:rnd-1_family-150" 1270 1573
scaffold341|size208653	RepeatMasker	similarity	18267	18459	21.5	-	.	Target "Motif:scaffold289|size202738_(dbseq-nr_0)_[79016,82839]" 3632 3809
scaffold341|size208653	RepeatMasker	similarity	18434	19016	25.6	-	.	Target "Motif:scaffold270|size483417_(dbseq-nr_598)_[436369,441598]" 4414 4926
scaffold341|size208653	RepeatMasker	similarity	19015	19360	4.9	+	.	Target "Motif:rnd-1_family-680" 508 853
scaffold341|size208653	RepeatMasker	similarity	19361	19396	13.6	+	.	Target "Motif:(TAT)n" 1 35
scaffold341|size208653	RepeatMasker	similarity	19400	19646	6.5	+	.	Target "Motif:rnd-1_family-601" 837 1084
scaffold341|size208653	RepeatMasker	similarity	19645	19975	22.3	+	.	Target "Motif:genome_3_16974" 206 511
scaffold341|size208653	RepeatMasker	similarity	19976	20327	2.6	+	.	Target "Motif:rnd-1_family-634" 1 352
scaffold341|size208653	RepeatMasker	similarity	20328	21079	2.8	+	.	Target "Motif:rnd-1_family-574" 379 1130
scaffold341|size208653	RepeatMasker	similarity	21233	21500	11.4	-	.	Target "Motif:genome_10_3662" 444 700
scaffold341|size208653	RepeatMasker	similarity	21501	21564	6.7	+	.	Target "Motif:(ACATTTTTGA)n" 1 64
scaffold341|size208653	RepeatMasker	similarity	21565	21657	11.4	-	.	Target "Motif:genome_10_3662" 371 443
scaffold341|size208653	RepeatMasker	similarity	21667	22271	12.7	-	.	Target "Motif:genome_1_159620-9]7" 1 632
scaffold341|size208653	RepeatMasker	similarity	22240	22281	16.7	-	.	Target "Motif:rnd-4_family-237" 26 67
scaffold341|size208653	RepeatMasker	similarity	22284	22357	12.5	-	.	Target "Motif:genome_10_3662" 197 268
scaffold341|size208653	RepeatMasker	similarity	22358	22406	24.5	-	.	Target "Motif:genome_9_5969" 426 474
scaffold341|size208653	RepeatMasker	similarity	22387	22828	12.4	+	.	Target "Motif:genome_7_3728" 11 452
scaffold341|size208653	RepeatMasker	similarity	22829	22921	17.7	-	.	Target "Motif:genome_10_3662" 106 198
scaffold341|size208653	RepeatMasker	similarity	22921	23561	14.6	-	.	Target "Motif:rnd-1_family-30" 1 577
scaffold341|size208653	RepeatMasker	similarity	23550	23594	2.2	-	.	Target "Motif:genome_10_3662" 60 104
scaffold341|size208653	RepeatMasker	similarity	23593	23633	8.3	-	.	Target "Motif:rnd-1_family-30" 536 577
scaffold341|size208653	RepeatMasker	similarity	23634	26696	7.3	+	.	Target "Motif:(TCCTTCTTC)n" 1 3025
scaffold341|size208653	RepeatMasker	similarity	26697	27029	8.3	-	.	Target "Motif:rnd-1_family-30" 215 535
scaffold341|size208653	RepeatMasker	similarity	26700	27160	7.7	+	.	Target "Motif:rnd-1_family-31" 2 536
scaffold341|size208653	RepeatMasker	similarity	27100	27257	4.4	-	.	Target "Motif:rnd-1_family-73" 1 158
scaffold341|size208653	RepeatMasker	similarity	27257	27314	15.5	-	.	Target "Motif:genome_10_3662" 1 58
scaffold341|size208653	RepeatMasker	similarity	27325	27394	4.4	+	.	Target "Motif:(TTCTCC)n" 1 70
scaffold341|size208653	RepeatMasker	similarity	27401	27587	11.8	-	.	Target "Motif:rnd-1_family-53" 7 193
scaffold341|size208653	RepeatMasker	similarity	27522	27602	17.7	+	.	Target "Motif:rnd-1_family-79" 33 117
scaffold341|size208653	RepeatMasker	similarity	27603	28350	4.7	-	.	Target "Motif:genome_1_5438" 1 758
scaffold341|size208653	RepeatMasker	similarity	28351	28461	13.8	-	.	Target "Motif:rnd-1_family-59" 7 107
scaffold341|size208653	RepeatMasker	similarity	29952	29986	15.9	+	.	Target "Motif:(TGAGGAT)n" 1 36
scaffold341|size208653	RepeatMasker	similarity	30238	30716	9.6	+	.	Target "Motif:genome_1_3735" 1 465
scaffold341|size208653	RepeatMasker	similarity	30743	30967	25.2	+	.	Target "Motif:rnd-1_family-336" 36 259
scaffold341|size208653	RepeatMasker	similarity	31328	31580	27.0	+	.	Target "Motif:rnd-1_family-354" 231 485
scaffold341|size208653	RepeatMasker	similarity	31848	32047	26.5	-	.	Target "Motif:rnd-1_family-904" 220 419
scaffold341|size208653	RepeatMasker	similarity	32246	32277	17.9	+	.	Target "Motif:(TCAGCA)n" 1 32
scaffold341|size208653	RepeatMasker	similarity	32324	32635	19.8	-	.	Target "Motif:rnd-1_family-667" 357 673
scaffold341|size208653	RepeatMasker	similarity	32715	33028	15.7	+	.	Target "Motif:scaffold170|size558746_(dbseq-nr_246)_[277812,288266]" 1685 2007
scaffold341|size208653	RepeatMasker	similarity	32959	33067	15.9	-	.	Target "Motif:rnd-5_family-1816" 522 637
scaffold341|size208653	RepeatMasker	similarity	33106	34861	20.4	+	.	Target "Motif:scaffold170|size558746_(dbseq-nr_246)_[277812,288266]" 2008 3781
scaffold341|size208653	RepeatMasker	similarity	34881	35181	10.6	+	.	Target "Motif:scaffold170|size558746_(dbseq-nr_246)_[277812,288266]" 4325 4626
scaffold341|size208653	RepeatMasker	similarity	35790	35902	25.4	+	.	Target "Motif:genome_4_21158" 1 108
scaffold341|size208653	RepeatMasker	similarity	35903	36358	17.7	-	.	Target "Motif:scaffold11|size2099203_(dbseq-nr_337)_[1432380,1438715]" 5874 6335
scaffold341|size208653	RepeatMasker	similarity	36625	37301	9.4	+	.	Target "Motif:rnd-1_family-485" 1 337
scaffold341|size208653	RepeatMasker	similarity	37302	42956	1.5	-	.	Target "Motif:scaffold5|size2025720_(dbseq-nr_679)_[711532,717282]" 1 5751
scaffold341|size208653	RepeatMasker	similarity	42957	43399	6.8	+	.	Target "Motif:rnd-1_family-485" 304 746
scaffold341|size208653	RepeatMasker	similarity	43492	46069	11.8	-	.	Target "Motif:scaffold170|size558746_(dbseq-nr_246)_[277812,288266]" 2228 4634
scaffold341|size208653	RepeatMasker	similarity	45994	46104	10.2	-	.	Target "Motif:rnd-5_family-1755" 1 111
scaffold341|size208653	RepeatMasker	similarity	46117	46295	16.5	-	.	Target "Motif:scaffold170|size558746_(dbseq-nr_246)_[277812,288266]" 2025 2225
scaffold341|size208653	RepeatMasker	similarity	46296	46762	13.7	-	.	Target "Motif:scaffold170|size558746_(dbseq-nr_246)_[277812,288266]" 1684 2138
scaffold341|size208653	RepeatMasker	similarity	46952	47193	6.2	+	.	Target "Motif:rnd-1_family-856" 61 301
scaffold341|size208653	RepeatMasker	similarity	47194	49916	9.6	-	.	Target "Motif:scaffold171|size496807_(dbseq-nr_295)_[215868,222163]" 2751 5461
scaffold341|size208653	RepeatMasker	similarity	49920	50799	17.0	-	.	Target "Motif:scaffold171|size496807_(dbseq-nr_295)_[215868,222163]" 1 886
scaffold341|size208653	RepeatMasker	similarity	50800	50974	27.2	-	.	Target "Motif:genome_9_1663" 119 296
scaffold341|size208653	RepeatMasker	similarity	51019	51085	16.4	+	.	Target "Motif:rnd-4_family-237" 22 96
scaffold341|size208653	RepeatMasker	similarity	51034	51159	7.9	-	.	Target "Motif:genome_11_172910-9]15" 420 545
scaffold341|size208653	RepeatMasker	similarity	51160	51564	9.9	-	.	Target "Motif:genome_7_10266" 59 520
scaffold341|size208653	RepeatMasker	similarity	51564	51613	14.6	-	.	Target "Motif:genome_11_172910-9]15" 168 217
scaffold341|size208653	RepeatMasker	similarity	52245	52443	23.9	-	.	Target "Motif:rnd-5_family-1816" 431 637
scaffold341|size208653	RepeatMasker	similarity	52787	53051	18.6	+	.	Target "Motif:genome_1_8676" 1 267
scaffold341|size208653	RepeatMasker	similarity	53127	53249	26.8	+	.	Target "Motif:scaffold170|size558746_(dbseq-nr_246)_[277812,288266]" 3061 3180
scaffold341|size208653	RepeatMasker	similarity	53267	53921	16.9	-	.	Target "Motif:scaffold16|size1078160_(dbseq-nr_220)_[363944,369920]" 5318 5977
scaffold341|size208653	RepeatMasker	similarity	53926	54669	19.8	-	.	Target "Motif:scaffold89|size764991_(dbseq-nr_709)_[199030,205017]" 3709 5175
scaffold341|size208653	RepeatMasker	similarity	54701	56543	22.3	-	.	Target "Motif:scaffold89|size764991_(dbseq-nr_709)_[199030,205017]" 934 2743
scaffold341|size208653	RepeatMasker	similarity	56545	56699	16.2	-	.	Target "Motif:scaffold119|size395038_(dbseq-nr_535)_[158580,164558]" 5739 5921
scaffold341|size208653	RepeatMasker	similarity	56755	57039	23.5	+	.	Target "Motif:rnd-1_family-441" 3445 3789
scaffold341|size208653	RepeatMasker	similarity	57610	57846	31.0	+	.	Target "Motif:rnd-4_family-866" 4099 4326
scaffold341|size208653	RepeatMasker	similarity	59521	59985	26.8	-	.	Target "Motif:Copia7_TP" 1 462
scaffold341|size208653	RepeatMasker	similarity	60014	60059	17.4	+	.	Target "Motif:rnd-4_family-237" 27 73
scaffold341|size208653	RepeatMasker	similarity	60029	60088	23.3	-	.	Target "Motif:genome_11_172910-9]15" 481 540
scaffold341|size208653	RepeatMasker	similarity	60552	60700	27.2	-	.	Target "Motif:rnd-5_family-376" 10 158
scaffold341|size208653	RepeatMasker	similarity	60710	61277	32.7	+	.	Target "Motif:rnd-1_family-690" 177 755
scaffold341|size208653	RepeatMasker	similarity	61316	61538	30.7	-	.	Target "Motif:rnd-5_family-483" 715 931
scaffold341|size208653	RepeatMasker	similarity	61952	62047	21.0	+	.	Target "Motif:genome_11_2781" 2 102
scaffold341|size208653	RepeatMasker	similarity	62049	62156	13.1	+	.	Target "Motif:rnd-4_family-49" 1 107
scaffold341|size208653	RepeatMasker	similarity	62157	62435	5.4	+	.	Target "Motif:genome_5_2387" 405 631
scaffold341|size208653	RepeatMasker	similarity	62436	63276	21.4	+	.	Target "Motif:rnd-4_family-49" 105 1050
scaffold341|size208653	RepeatMasker	similarity	63306	63972	26.8	+	.	Target "Motif:rnd-4_family-49" 366 1044
scaffold341|size208653	RepeatMasker	similarity	64005	64078	12.2	+	.	Target "Motif:rnd-1_family-891" 17 90
scaffold341|size208653	RepeatMasker	similarity	64088	64533	4.5	+	.	Target "Motif:genome_7_2791" 1 447
scaffold341|size208653	RepeatMasker	similarity	64564	64622	17.5	+	.	Target "Motif:(ACT)n" 1 55
scaffold341|size208653	RepeatMasker	similarity	64624	64786	18.9	-	.	Target "Motif:rnd-1_family-1278" 18 170
scaffold341|size208653	RepeatMasker	similarity	66221	66448	14.0	+	.	Target "Motif:genome_7_3728" 9 237
scaffold341|size208653	RepeatMasker	similarity	66449	72553	1.6	+	.	Target "Motif:scaffold4|size935939_(dbseq-nr_390)_[911251,917351]" 1 6101
scaffold341|size208653	RepeatMasker	similarity	72555	72773	7.8	+	.	Target "Motif:genome_7_3728" 234 452
scaffold341|size208653	RepeatMasker	similarity	87197	87544	17.0	+	.	Target "Motif:genome_5_12790" 420 770
scaffold341|size208653	RepeatMasker	similarity	87671	87698	11.7	+	.	Target "Motif:(ACAAA)n" 1 28
scaffold341|size208653	RepeatMasker	similarity	87707	87755	12.5	+	.	Target "Motif:genome_4_2290" 478 525
scaffold341|size208653	RepeatMasker	similarity	87762	87929	23.9	-	.	Target "Motif:genome_4_2290" 432 598
scaffold341|size208653	RepeatMasker	similarity	87807	87950	23.4	+	.	Target "Motif:genome_4_2290" 700 843
scaffold341|size208653	RepeatMasker	similarity	87987	88110	10.5	+	.	Target "Motif:genome_5_12790" 921 1056
scaffold341|size208653	RepeatMasker	similarity	88119	88201	15.7	+	.	Target "Motif:genome_5_12790" 1137 1219
scaffold341|size208653	RepeatMasker	similarity	88200	88406	17.2	+	.	Target "Motif:genome_5_12790" 1370 1569
scaffold341|size208653	RepeatMasker	similarity	88407	88963	10.6	+	.	Target "Motif:genome_1_9665" 22 580
scaffold341|size208653	RepeatMasker	similarity	88969	89237	10.8	-	.	Target "Motif:rnd-1_family-705" 7 276
scaffold341|size208653	RepeatMasker	similarity	89033	89277	14.7	+	.	Target "Motif:rnd-1_family-725" 1 240
scaffold341|size208653	RepeatMasker	similarity	90181	90478	18.2	+	.	Target "Motif:genome_5_12790" 470 770
scaffold341|size208653	RepeatMasker	similarity	90605	90632	11.7	+	.	Target "Motif:(ACAAA)n" 1 28
scaffold341|size208653	RepeatMasker	similarity	90641	90689	12.5	+	.	Target "Motif:genome_4_2290" 478 525
scaffold341|size208653	RepeatMasker	similarity	90696	90863	23.5	-	.	Target "Motif:genome_4_2290" 436 598
scaffold341|size208653	RepeatMasker	similarity	90741	90884	22.7	+	.	Target "Motif:genome_4_2290" 700 843
scaffold341|size208653	RepeatMasker	similarity	90921	91044	10.5	+	.	Target "Motif:genome_5_12790" 921 1056
scaffold341|size208653	RepeatMasker	similarity	91053	91135	15.7	+	.	Target "Motif:genome_5_12790" 1137 1219
scaffold341|size208653	RepeatMasker	similarity	91134	91339	16.8	+	.	Target "Motif:genome_5_12790" 1370 1569
scaffold341|size208653	RepeatMasker	similarity	91340	91637	24.6	+	.	Target "Motif:genome_1_9665" 22 327
scaffold341|size208653	RepeatMasker	similarity	91638	94180	11.7	-	.	Target "Motif:scaffold170|size558746_(dbseq-nr_246)_[277812,288266]" 2223 4626
scaffold341|size208653	RepeatMasker	similarity	94100	94210	10.2	-	.	Target "Motif:rnd-5_family-1755" 1 111
scaffold341|size208653	RepeatMasker	similarity	94223	94401	17.1	-	.	Target "Motif:scaffold170|size558746_(dbseq-nr_246)_[277812,288266]" 2025 2225
scaffold341|size208653	RepeatMasker	similarity	94418	94866	12.6	-	.	Target "Motif:scaffold170|size558746_(dbseq-nr_246)_[277812,288266]" 1684 2122
scaffold341|size208653	RepeatMasker	similarity	94865	95039	10.3	+	.	Target "Motif:genome_1_9665" 325 500
scaffold341|size208653	RepeatMasker	similarity	95039	95172	12.0	+	.	Target "Motif:rnd-1_family-705" 144 276
scaffold341|size208653	RepeatMasker	similarity	95257	95703	7.7	-	.	Target "Motif:genome_5_12790" 1138 1569
scaffold341|size208653	RepeatMasker	similarity	95704	96674	8.0	-	.	Target "Motif:genome_5_12790" 1 977
scaffold341|size208653	RepeatMasker	similarity	96675	97086	16.9	-	.	Target "Motif:genome_11_21359" 1 426
scaffold341|size208653	RepeatMasker	similarity	97473	97641	14.7	-	.	Target "Motif:rnd-1_family-516" 52 217
scaffold341|size208653	RepeatMasker	similarity	97902	98304	15.2	+	.	Target "Motif:scaffold23|size1082546_(dbseq-nr_250)_[241298,247784]" 6073 6487
scaffold341|size208653	RepeatMasker	similarity	98924	98962	2.6	+	.	Target "Motif:rnd-1_family-474" 5 44
scaffold341|size208653	RepeatMasker	similarity	100086	100511	10.7	-	.	Target "Motif:genome_2_20801" 1 423
scaffold341|size208653	RepeatMasker	similarity	100773	101215	2.8	+	.	Target "Motif:(CTCTCTCT)n" 1 443
scaffold341|size208653	RepeatMasker	similarity	101801	101900	13.4	+	.	Target "Motif:rnd-1_family-1265" 6 155
scaffold341|size208653	RepeatMasker	similarity	101935	102647	12.6	-	.	Target "Motif:rnd-1_family-444" 187 900
scaffold341|size208653	RepeatMasker	similarity	103570	103977	10.8	+	.	Target "Motif:genome_5_10029" 44 455
scaffold341|size208653	RepeatMasker	similarity	104617	105349	17.1	+	.	Target "Motif:rnd-5_family-126" 1 748
scaffold341|size208653	RepeatMasker	similarity	105354	105403	8.0	-	.	Target "Motif:rnd-5_family-126" 789 839
scaffold341|size208653	RepeatMasker	similarity	106544	106636	19.0	-	.	Target "Motif:rnd-2_family-88" 891 967
scaffold341|size208653	RepeatMasker	similarity	106680	106896	29.1	+	.	Target "Motif:rnd-3_family-180" 56 297
scaffold341|size208653	RepeatMasker	similarity	106915	107192	23.2	+	.	Target "Motif:rnd-1_family-241" 2 339
scaffold341|size208653	RepeatMasker	similarity	107270	107338	15.9	+	.	Target "Motif:rnd-3_family-180" 327 395
scaffold341|size208653	RepeatMasker	similarity	108561	108649	13.2	+	.	Target "Motif:rnd-1_family-1265" 19 155
scaffold341|size208653	RepeatMasker	similarity	108698	109553	10.6	-	.	Target "Motif:rnd-1_family-444" 3 870
scaffold341|size208653	RepeatMasker	similarity	113148	114266	5.3	-	.	Target "Motif:rnd-1_family-574" 1 1130
scaffold341|size208653	RepeatMasker	similarity	114295	114602	17.4	-	.	Target "Motif:genome_3_16974" 231 535
scaffold341|size208653	RepeatMasker	similarity	114399	114648	24.0	+	.	Target "Motif:genome_3_16974" 205 456
scaffold341|size208653	RepeatMasker	similarity	114648	114877	6.7	-	.	Target "Motif:rnd-1_family-601" 864 1084
scaffold341|size208653	RepeatMasker	similarity	114943	115101	7.7	-	.	Target "Motif:rnd-1_family-601" 705 864
scaffold341|size208653	RepeatMasker	similarity	115076	115089	16.9	+	.	Target "Motif:scaffold5|size2025720_(dbseq-nr_679)_[1215722,1222232]" 6001 6010
scaffold341|size208653	RepeatMasker	similarity	115090	115567	5.0	-	.	Target "Motif:scaffold81|size906611_(dbseq-nr_67)_[667448,673924]" 6002 6477
scaffold341|size208653	RepeatMasker	similarity	115566	116286	5.8	-	.	Target "Motif:rnd-1_family-680" 1 715
scaffold341|size208653	RepeatMasker	similarity	116349	117232	14.3	+	.	Target "Motif:rnd-1_family-444" 1 900
scaffold341|size208653	RepeatMasker	similarity	117267	117365	16.6	-	.	Target "Motif:rnd-5_family-50" 41 155
scaffold341|size208653	RepeatMasker	similarity	117852	117973	29.8	+	.	Target "Motif:rnd-1_family-1272" 26 150
scaffold341|size208653	RepeatMasker	similarity	121982	123335	14.5	+	.	Target "Motif:(TTCTCC)n" 1 1372
scaffold341|size208653	RepeatMasker	similarity	123397	123814	23.9	-	.	Target "Motif:rnd-3_family-180" 5 459
scaffold341|size208653	RepeatMasker	similarity	123858	124090	23.4	+	.	Target "Motif:rnd-3_family-180" 5 263
scaffold341|size208653	RepeatMasker	similarity	124548	124667	13.5	+	.	Target "Motif:rnd-3_family-180" 335 458
scaffold341|size208653	RepeatMasker	similarity	124886	125380	24.3	+	.	Target "Motif:rnd-4_family-662" 14 539
scaffold341|size208653	RepeatMasker	similarity	125377	125811	21.7	+	.	Target "Motif:rnd-4_family-662" 683 1082
scaffold341|size208653	RepeatMasker	similarity	127143	127201	8.5	+	.	Target "Motif:rnd-1_family-1265" 6 64
scaffold341|size208653	RepeatMasker	similarity	127282	128150	12.3	-	.	Target "Motif:rnd-1_family-444" 1 898
scaffold341|size208653	RepeatMasker	similarity	131203	131261	17.2	+	.	Target "Motif:rnd-5_family-3738" 1 61
scaffold341|size208653	RepeatMasker	similarity	131308	131849	18.9	+	.	Target "Motif:genome_10_2906" 257 745
scaffold341|size208653	RepeatMasker	similarity	132205	132517	23.1	-	.	Target "Motif:rnd-5_family-1153" 1 306
scaffold341|size208653	RepeatMasker	similarity	132829	133483	27.1	+	.	Target "Motif:genome_7_5391" 1 582
scaffold341|size208653	RepeatMasker	similarity	134094	134655	29.2	-	.	Target "Motif:rnd-1_family-492" 324 880
scaffold341|size208653	RepeatMasker	similarity	134881	134964	30.1	-	.	Target "Motif:rnd-1_family-1095" 286 368
scaffold341|size208653	RepeatMasker	similarity	135165	135737	28.8	+	.	Target "Motif:rnd-1_family-438" 2424 3021
scaffold341|size208653	RepeatMasker	similarity	135743	135819	18.2	-	.	Target "Motif:rnd-1_family-936" 46 125
scaffold341|size208653	RepeatMasker	similarity	135970	136593	31.0	-	.	Target "Motif:rnd-4_family-169" 2296 2937
scaffold341|size208653	RepeatMasker	similarity	136743	136798	0.0	+	.	Target "Motif:(AGA)n" 1 56
scaffold341|size208653	RepeatMasker	similarity	137102	137918	0.6	+	.	Target "Motif:(AGAGAAGA)n" 1 817
scaffold341|size208653	RepeatMasker	similarity	138232	138390	26.1	+	.	Target "Motif:scaffold312|size187761_(dbseq-nr_665)_[13588,18807]" 512 669
scaffold341|size208653	RepeatMasker	similarity	138396	138639	29.9	-	.	Target "Motif:rnd-4_family-212" 76 341
scaffold341|size208653	RepeatMasker	similarity	138789	139121	17.2	+	.	Target "Motif:scaffold170|size558746_(dbseq-nr_246)_[277812,288266]" 1676 2007
scaffold341|size208653	RepeatMasker	similarity	139052	139232	16.1	-	.	Target "Motif:rnd-5_family-1816" 462 637
scaffold341|size208653	RepeatMasker	similarity	139122	139246	5.8	+	.	Target "Motif:rnd-1_family-108" 1 125
scaffold341|size208653	RepeatMasker	similarity	139239	139366	15.5	-	.	Target "Motif:rnd-3_family-259" 226 346
scaffold341|size208653	RepeatMasker	similarity	139307	139443	22.6	+	.	Target "Motif:scaffold170|size558746_(dbseq-nr_246)_[277812,288266]" 2006 2138
scaffold341|size208653	RepeatMasker	similarity	139460	139521	16.7	-	.	Target "Motif:rnd-5_family-1816" 210 270
scaffold341|size208653	RepeatMasker	similarity	139479	139614	22.9	+	.	Target "Motif:rnd-1_family-399" 169 313
scaffold341|size208653	RepeatMasker	similarity	139535	141686	21.8	+	.	Target "Motif:scaffold170|size558746_(dbseq-nr_246)_[277812,288266]" 2452 4626
scaffold341|size208653	RepeatMasker	similarity	141800	142044	26.7	+	.	Target "Motif:rnd-1_family-297" 69 328
scaffold341|size208653	RepeatMasker	similarity	142621	143237	30.0	+	.	Target "Motif:rnd-5_family-3741" 121 785
scaffold341|size208653	RepeatMasker	similarity	143319	143511	25.2	+	.	Target "Motif:rnd-5_family-3741" 941 1144
scaffold341|size208653	RepeatMasker	similarity	143667	144001	26.7	+	.	Target "Motif:rnd-5_family-3741" 1853 2188
scaffold341|size208653	RepeatMasker	similarity	144423	144860	7.1	-	.	Target "Motif:genome_2_13625" 1 480
scaffold341|size208653	RepeatMasker	similarity	145209	145557	27.7	-	.	Target "Motif:genome_3_19411" 12 359
scaffold341|size208653	RepeatMasker	similarity	147392	147423	3.4	+	.	Target "Motif:(GTCGTT)n" 1 33
scaffold341|size208653	RepeatMasker	similarity	152339	152683	6.8	-	.	Target "Motif:rnd-1_family-769" 33 356
scaffold341|size208653	RepeatMasker	similarity	153042	153058	0.0	+	.	Target "Motif:(C)n" 1 17
scaffold341|size208653	RepeatMasker	similarity	153855	153906	16.8	+	.	Target "Motif:(ACTCCA)n" 1 52
scaffold341|size208653	RepeatMasker	similarity	156100	156271	17.3	-	.	Target "Motif:rnd-5_family-2729" 331 474
scaffold341|size208653	RepeatMasker	similarity	156249	157108	9.7	-	.	Target "Motif:rnd-1_family-574" 273 1130
scaffold341|size208653	RepeatMasker	similarity	157109	157673	9.3	-	.	Target "Motif:scaffold171|size496807_(dbseq-nr_295)_[215868,222163]" 5729 6296
scaffold341|size208653	RepeatMasker	similarity	157705	157840	11.1	-	.	Target "Motif:scaffold3|size1191850_(dbseq-nr_493)_[349346,364513]" 8882 9016
scaffold341|size208653	RepeatMasker	similarity	157706	158110	19.1	+	.	Target "Motif:rnd-1_family-139" 1 268
scaffold341|size208653	RepeatMasker	similarity	157847	158218	26.8	-	.	Target "Motif:rnd-1_family-219" 64 426
scaffold341|size208653	RepeatMasker	similarity	158111	158240	22.2	-	.	Target "Motif:scaffold3|size1191850_(dbseq-nr_493)_[349346,364513]" 8388 8507
scaffold341|size208653	RepeatMasker	similarity	158300	164409	0.7	+	.	Target "Motif:scaffold253|size408994_(dbseq-nr_396)_[49088,55185]" 1 6098
scaffold341|size208653	RepeatMasker	similarity	164410	164489	15.8	-	.	Target "Motif:rnd-1_family-219" 34 114
scaffold341|size208653	RepeatMasker	similarity	164527	165007	22.4	-	.	Target "Motif:scaffold3|size1191850_(dbseq-nr_493)_[349346,364513]" 8041 8506
scaffold341|size208653	RepeatMasker	similarity	165023	165206	22.0	-	.	Target "Motif:rnd-1_family-104" 883 1043
scaffold341|size208653	RepeatMasker	similarity	165060	165358	22.7	-	.	Target "Motif:scaffold3|size1191850_(dbseq-nr_493)_[349346,364513]" 6886 7183
scaffold341|size208653	RepeatMasker	similarity	165284	165443	21.9	+	.	Target "Motif:rnd-1_family-42" 653 822
scaffold341|size208653	RepeatMasker	similarity	165332	165480	26.4	-	.	Target "Motif:scaffold3|size1191850_(dbseq-nr_493)_[349346,364513]" 6881 7033
scaffold341|size208653	RepeatMasker	similarity	165363	165546	4.4	-	.	Target "Motif:rnd-1_family-545" 35 219
scaffold341|size208653	RepeatMasker	similarity	165533	165812	2.3	-	.	Target "Motif:genome_12_20486" 1 273
scaffold341|size208653	RepeatMasker	similarity	165813	166790	2.7	+	.	Target "Motif:rnd-1_family-42" 796 1763
scaffold341|size208653	RepeatMasker	similarity	166787	167083	12.4	+	.	Target "Motif:scaffold5|size2025720_(dbseq-nr_679)_[1273151,1286701]" 7175 7500
scaffold341|size208653	RepeatMasker	similarity	167141	167425	9.4	-	.	Target "Motif:rnd-1_family-147" 1 501
scaffold341|size208653	RepeatMasker	similarity	167228	167429	27.5	+	.	Target "Motif:rnd-1_family-287" 50 254
scaffold341|size208653	RepeatMasker	similarity	167462	168083	24.8	-	.	Target "Motif:genome_7_97590-9]4" 465 1102
scaffold341|size208653	RepeatMasker	similarity	168039	168420	29.5	+	.	Target "Motif:genome_10_18904" 675 1093
scaffold341|size208653	RepeatMasker	similarity	168146	168464	23.3	-	.	Target "Motif:genome_7_97590-9]4" 31 375
scaffold341|size208653	RepeatMasker	similarity	168465	168573	11.5	+	.	Target "Motif:rnd-1_family-753" 1 271
scaffold341|size208653	RepeatMasker	similarity	168574	168770	20.6	-	.	Target "Motif:rnd-1_family-300" 52 244
scaffold341|size208653	RepeatMasker	similarity	168776	168924	9.4	-	.	Target "Motif:rnd-1_family-140" 1071 1225
scaffold341|size208653	RepeatMasker	similarity	168907	169305	13.2	+	.	Target "Motif:rnd-1_family-72" 1 355
scaffold341|size208653	RepeatMasker	similarity	169005	169541	9.1	-	.	Target "Motif:rnd-1_family-31" 4 570
scaffold341|size208653	RepeatMasker	similarity	169544	169616	0.0	+	.	Target "Motif:(AAG)n" 1 73
scaffold341|size208653	RepeatMasker	similarity	169617	169662	0.0	+	.	Target "Motif:(GGA)n" 1 44
scaffold341|size208653	RepeatMasker	similarity	169663	169730	5.9	+	.	Target "Motif:rnd-1_family-91" 1 69
scaffold341|size208653	RepeatMasker	similarity	169728	169854	11.8	-	.	Target "Motif:rnd-1_family-176" 1112 1240
scaffold341|size208653	RepeatMasker	similarity	169863	175283	2.9	-	.	Target "Motif:scaffold57|size959080_(dbseq-nr_623)_[193678,200055]" 933 6378
scaffold341|size208653	RepeatMasker	similarity	175284	175868	7.7	-	.	Target "Motif:scaffold360|size312727_(dbseq-nr_717)_[58593,65069]" 1 634
scaffold341|size208653	RepeatMasker	similarity	175869	176453	8.9	-	.	Target "Motif:rnd-5_family-1150" 711 1289
scaffold341|size208653	RepeatMasker	similarity	176430	176476	21.3	+	.	Target "Motif:rnd-1_family-887" 149 196
scaffold341|size208653	RepeatMasker	similarity	176463	176795	15.4	+	.	Target "Motif:genome_12_13052" 45 340
scaffold341|size208653	RepeatMasker	similarity	176796	177129	3.3	-	.	Target "Motif:genome_7_18422" 1 334
scaffold341|size208653	RepeatMasker	similarity	177131	177304	11.1	+	.	Target "Motif:genome_12_13052" 334 652
scaffold341|size208653	RepeatMasker	similarity	177312	177939	8.8	+	.	Target "Motif:rnd-1_family-193" 939 1569
scaffold341|size208653	RepeatMasker	similarity	177946	178606	5.7	-	.	Target "Motif:genome_2_19287" 1 652
scaffold341|size208653	RepeatMasker	similarity	178608	178723	9.5	+	.	Target "Motif:rnd-1_family-166" 1248 1374
scaffold341|size208653	RepeatMasker	similarity	178736	179321	3.9	+	.	Target "Motif:genome_6_12811" 2 611
scaffold341|size208653	RepeatMasker	similarity	179322	179747	1.9	+	.	Target "Motif:genome_1_20442" 1 426
scaffold341|size208653	RepeatMasker	similarity	179750	180097	13.0	-	.	Target "Motif:genome_9_11612" 69 431
scaffold341|size208653	RepeatMasker	similarity	180098	180399	4.3	+	.	Target "Motif:genome_7_19536" 1 304
scaffold341|size208653	RepeatMasker	similarity	180400	180471	11.1	-	.	Target "Motif:genome_9_11612" 1 72
scaffold341|size208653	RepeatMasker	similarity	180473	180612	5.3	+	.	Target "Motif:genome_6_12811" 613 745
scaffold341|size208653	RepeatMasker	similarity	180613	180650	21.6	-	.	Target "Motif:rnd-1_family-1374" 147 184
scaffold341|size208653	RepeatMasker	similarity	180647	180696	10.9	+	.	Target "Motif:rnd-5_family-2063" 218 263
scaffold341|size208653	RepeatMasker	similarity	180739	180858	16.2	-	.	Target "Motif:rnd-1_family-721" 2 121
scaffold341|size208653	RepeatMasker	similarity	181666	181724	15.5	+	.	Target "Motif:(TACAGC)n" 1 65
scaffold341|size208653	RepeatMasker	similarity	183035	183135	18.0	-	.	Target "Motif:rnd-5_family-1301" 200 300
scaffold341|size208653	RepeatMasker	similarity	185241	185389	22.2	+	.	Target "Motif:rnd-3_family-180" 311 458
scaffold341|size208653	RepeatMasker	similarity	185360	185398	12.8	+	.	Target "Motif:rnd-5_family-3853" 312 351
scaffold341|size208653	RepeatMasker	similarity	185399	185551	28.1	+	.	Target "Motif:genome_9_1663" 1 153
scaffold341|size208653	RepeatMasker	similarity	185897	186386	20.5	+	.	Target "Motif:genome_2_10548" 1 485
scaffold341|size208653	RepeatMasker	similarity	186414	186653	17.5	+	.	Target "Motif:genome_9_1663" 142 361
scaffold341|size208653	RepeatMasker	similarity	186908	187690	27.8	+	.	Target "Motif:genome_11_20665" 239 1039
scaffold341|size208653	RepeatMasker	similarity	187823	188000	27.8	+	.	Target "Motif:genome_10_17896" 1533 1718
scaffold341|size208653	RepeatMasker	similarity	188017	188528	26.7	+	.	Target "Motif:genome_12_10264" 4 503
scaffold341|size208653	RepeatMasker	similarity	188529	188737	11.4	+	.	Target "Motif:genome_5_10029" 95 299
scaffold341|size208653	RepeatMasker	similarity	188753	189075	23.6	+	.	Target "Motif:rnd-4_family-49" 531 832
scaffold341|size208653	RepeatMasker	similarity	189121	189199	11.4	+	.	Target "Motif:rnd-1_family-891" 12 90
scaffold341|size208653	RepeatMasker	similarity	189200	189217	13.4	+	.	Target "Motif:rnd-1_family-259" 2950 3052
scaffold341|size208653	RepeatMasker	similarity	189231	189284	8.9	+	.	Target "Motif:(ACT)n" 1 51
scaffold341|size208653	RepeatMasker	similarity	189287	189449	18.9	-	.	Target "Motif:rnd-1_family-1278" 18 170
scaffold341|size208653	RepeatMasker	similarity	189466	189546	15.8	+	.	Target "Motif:genome_5_10029" 291 369
scaffold341|size208653	RepeatMasker	similarity	189524	189593	12.2	-	.	Target "Motif:rnd-2_family-88" 273 973
scaffold341|size208653	RepeatMasker	similarity	189594	189882	9.7	+	.	Target "Motif:rnd-1_family-31" 1 278
scaffold341|size208653	RepeatMasker	similarity	189852	189902	13.7	+	.	Target "Motif:rnd-5_family-5494" 272 322
scaffold341|size208653	RepeatMasker	similarity	189895	190022	22.6	+	.	Target "Motif:rnd-1_family-275" 330 449
scaffold341|size208653	RepeatMasker	similarity	189995	191046	4.9	-	.	Target "Motif:rnd-1_family-369" 235 1289
scaffold341|size208653	RepeatMasker	similarity	191047	191456	6.4	+	.	Target "Motif:(TTGA)n" 1 410
scaffold341|size208653	RepeatMasker	similarity	191457	191722	4.9	-	.	Target "Motif:rnd-1_family-369" 2 234
scaffold341|size208653	RepeatMasker	similarity	191727	191792	21.9	+	.	Target "Motif:rnd-1_family-275" 39 226
scaffold341|size208653	RepeatMasker	similarity	191793	191860	14.7	-	.	Target "Motif:rnd-1_family-201" 277 346
scaffold341|size208653	RepeatMasker	similarity	191870	192350	7.5	+	.	Target "Motif:genome_1_9665" 1 485
scaffold341|size208653	RepeatMasker	similarity	192356	192665	7.8	-	.	Target "Motif:rnd-5_family-3536" 419 729
scaffold341|size208653	RepeatMasker	similarity	195147	195243	6.2	+	.	Target "Motif:genome_1_9665" 484 580
scaffold341|size208653	RepeatMasker	similarity	195244	195429	17.5	+	.	Target "Motif:rnd-1_family-275" 329 461
scaffold341|size208653	RepeatMasker	similarity	195434	196042	3.8	-	.	Target "Motif:genome_5_2387" 1 631
scaffold341|size208653	RepeatMasker	similarity	196043	197057	6.8	-	.	Target "Motif:rnd-4_family-212" 925 1967
scaffold341|size208653	RepeatMasker	similarity	197058	197514	15.9	+	.	Target "Motif:genome_2_12470" 1 458
scaffold341|size208653	RepeatMasker	similarity	197516	197670	7.2	+	.	Target "Motif:rnd-1_family-111" 710 864
scaffold341|size208653	RepeatMasker	similarity	197668	198565	6.7	-	.	Target "Motif:scaffold170|size558746_(dbseq-nr_246)_[277812,288266]" 3698 4630
scaffold341|size208653	RepeatMasker	similarity	198585	198851	10.9	-	.	Target "Motif:rnd-5_family-5494" 376 645
scaffold341|size208653	RepeatMasker	similarity	198855	199420	5.8	+	.	Target "Motif:genome_7_1761" 1 565
scaffold341|size208653	RepeatMasker	similarity	199438	202168	8.8	-	.	Target "Motif:scaffold170|size558746_(dbseq-nr_246)_[277812,288266]" 1685 4626
scaffold341|size208653	RepeatMasker	similarity	202083	202186	14.2	+	.	Target "Motif:scaffold170|size558746_(dbseq-nr_246)_[277812,288266]" 4552 4645
scaffold341|size208653	RepeatMasker	similarity	202171	202232	8.1	+	.	Target "Motif:genome_7_1761" 593 654
scaffold341|size208653	RepeatMasker	similarity	202233	202279	4.2	-	.	Target "Motif:rnd-1_family-275" 324 370
scaffold341|size208653	RepeatMasker	similarity	202280	202502	19.6	+	.	Target "Motif:rnd-1_family-201" 186 472
scaffold341|size208653	RepeatMasker	similarity	202482	202655	11.7	-	.	Target "Motif:rnd-1_family-99" 1 187
scaffold341|size208653	RepeatMasker	similarity	202590	202752	24.3	+	.	Target "Motif:rnd-1_family-61" 277 445
scaffold341|size208653	RepeatMasker	similarity	202753	202845	0.0	+	.	Target "Motif:(GGAGAA)n" 1 93
scaffold341|size208653	RepeatMasker	similarity	202846	202898	24.3	+	.	Target "Motif:rnd-1_family-61" 446 507
scaffold341|size208653	RepeatMasker	similarity	202925	203157	8.2	+	.	Target "Motif:rnd-1_family-537" 4 301
scaffold341|size208653	RepeatMasker	similarity	203114	203209	9.1	+	.	Target "Motif:scaffold60|size524837_(dbseq-nr_150)_[111726,117839]" 365 516
scaffold341|size208653	RepeatMasker	similarity	203199	203354	19.7	+	.	Target "Motif:scaffold253|size408994_(dbseq-nr_396)_[49088,55185]" 677 860
scaffold341|size208653	RepeatMasker	similarity	203352	203683	6.8	+	.	Target "Motif:rnd-1_family-156" 1 310
scaffold341|size208653	RepeatMasker	similarity	203355	203373	24.3	-	.	Target "Motif:scaffold14|size2522936_(dbseq-nr_238)_[150087,155942]" 5106 5243
scaffold341|size208653	RepeatMasker	similarity	203616	203889	9.1	-	.	Target "Motif:rnd-1_family-502" 1 278
scaffold341|size208653	RepeatMasker	similarity	203820	204233	10.6	+	.	Target "Motif:rnd-1_family-156" 288 728
scaffold341|size208653	RepeatMasker	similarity	204226	204310	18.8	-	.	Target "Motif:genome_10_6249" 318 402
scaffold341|size208653	RepeatMasker	similarity	204298	204506	11.6	+	.	Target "Motif:rnd-1_family-51" 77 287
scaffold341|size208653	RepeatMasker	similarity	204507	204613	26.2	-	.	Target "Motif:genome_10_6249" 205 311
scaffold341|size208653	RepeatMasker	similarity	204614	204765	18.2	+	.	Target "Motif:rnd-1_family-51" 288 499
scaffold341|size208653	RepeatMasker	similarity	204775	204880	23.6	-	.	Target "Motif:genome_10_6249" 205 310
scaffold341|size208653	RepeatMasker	similarity	204880	205117	17.9	+	.	Target "Motif:rnd-1_family-22" 532 774
scaffold341|size208653	RepeatMasker	similarity	205111	205395	3.2	+	.	Target "Motif:rnd-1_family-230" 454 736
scaffold341|size208653	RepeatMasker	similarity	205397	205605	6.7	-	.	Target "Motif:genome_10_17896" 1512 1720
scaffold341|size208653	RepeatMasker	similarity	205660	205933	13.5	-	.	Target "Motif:rnd-1_family-1227" 2 278
scaffold341|size208653	RepeatMasker	similarity	205942	206070	8.5	-	.	Target "Motif:rnd-5_family-644" 27 156
scaffold341|size208653	RepeatMasker	similarity	206110	207749	10.4	-	.	Target "Motif:rnd-5_family-2454" 180 1811
scaffold341|size208653	RepeatMasker	similarity	208456	208661	11.5	-	.	Target "Motif:genome_10_15038" 65 265
scaffold342|size218991	RepeatMasker	similarity	460	499	21.1	+	.	Target "Motif:GA-rich" 1 39
scaffold342|size218991	RepeatMasker	similarity	3289	3328	21.1	+	.	Target "Motif:GA-rich" 1 39
scaffold342|size218991	RepeatMasker	similarity	5089	5269	17.1	-	.	Target "Motif:scaffold21|size630201_(dbseq-nr_224)_[497027,503169]" 5422 5607
scaffold342|size218991	RepeatMasker	similarity	5267	5431	13.9	-	.	Target "Motif:scaffold14|size2522936_(dbseq-nr_238)_[1322522,1328710]" 4266 4433
scaffold342|size218991	RepeatMasker	similarity	5432	9216	7.5	+	.	Target "Motif:scaffold52|size687078_(dbseq-nr_635)_[61213,67634]" 1 3908
scaffold342|size218991	RepeatMasker	similarity	9204	10820	8.8	+	.	Target "Motif:rnd-1_family-21" 1 1559
scaffold342|size218991	RepeatMasker	similarity	10822	12594	5.1	+	.	Target "Motif:scaffold52|size687078_(dbseq-nr_635)_[61213,67634]" 3900 5707
scaffold342|size218991	RepeatMasker	similarity	12594	13030	3.9	+	.	Target "Motif:rnd-1_family-241" 1 455
scaffold342|size218991	RepeatMasker	similarity	12996	13193	26.2	-	.	Target "Motif:scaffold14|size2522936_(dbseq-nr_238)_[150087,155942]" 517 696
scaffold342|size218991	RepeatMasker	similarity	13031	13777	5.8	+	.	Target "Motif:scaffold61|size850897_(dbseq-nr_469)_[557107,562633]" 4782 5527
scaffold342|size218991	RepeatMasker	similarity	13778	17954	11.3	+	.	Target "Motif:scaffold122|size482992_(dbseq-nr_654)_[248621,254518]" 1705 5898
scaffold342|size218991	RepeatMasker	similarity	17967	18026	20.0	+	.	Target "Motif:rnd-1_family-1283" 58 117
scaffold342|size218991	RepeatMasker	similarity	17979	18035	15.2	-	.	Target "Motif:rnd-4_family-2636" 1546 1998
scaffold342|size218991	RepeatMasker	similarity	18036	18691	10.7	+	.	Target "Motif:rnd-1_family-701" 2 663
scaffold342|size218991	RepeatMasker	similarity	18692	18825	15.2	-	.	Target "Motif:rnd-4_family-2636" 449 1545
scaffold342|size218991	RepeatMasker	similarity	18710	18930	10.7	+	.	Target "Motif:rnd-1_family-1283" 1 224
scaffold342|size218991	RepeatMasker	similarity	18934	19562	19.3	-	.	Target "Motif:rnd-4_family-2636" 84 1035
scaffold342|size218991	RepeatMasker	similarity	19563	19847	9.5	-	.	Target "Motif:genome_8_22558" 151 438
scaffold342|size218991	RepeatMasker	similarity	19835	19917	3.6	-	.	Target "Motif:rnd-5_family-553" 57 139
scaffold342|size218991	RepeatMasker	similarity	19880	20179	17.0	+	.	Target "Motif:rnd-1_family-1153" 17 312
scaffold342|size218991	RepeatMasker	similarity	19908	20298	21.6	-	.	Target "Motif:rnd-1_family-1060" 1 461
scaffold342|size218991	RepeatMasker	similarity	20352	20666	28.1	+	.	Target "Motif:rnd-5_family-766" 141 479
scaffold342|size218991	RepeatMasker	similarity	20852	21131	28.7	-	.	Target "Motif:rnd-1_family-207" 238 518
scaffold342|size218991	RepeatMasker	similarity	21570	21819	5.7	-	.	Target "Motif:rnd-1_family-152" 1 247
scaffold342|size218991	RepeatMasker	similarity	21820	21957	9.1	+	.	Target "Motif:rnd-1_family-1228" 40 182
scaffold342|size218991	RepeatMasker	similarity	21916	21953	17.4	-	.	Target "Motif:genome_8_22558" 51 193
scaffold342|size218991	RepeatMasker	similarity	21954	22123	25.9	+	.	Target "Motif:genome_9_4307" 272 420
scaffold342|size218991	RepeatMasker	similarity	22124	22134	17.4	-	.	Target "Motif:genome_8_22558" 1 50
scaffold342|size218991	RepeatMasker	similarity	22136	22297	11.6	-	.	Target "Motif:rnd-1_family-382" 449 611
scaffold342|size218991	RepeatMasker	similarity	22182	22402	11.2	+	.	Target "Motif:rnd-1_family-1283" 1 224
scaffold342|size218991	RepeatMasker	similarity	22406	23010	19.1	-	.	Target "Motif:rnd-4_family-2636" 101 1035
scaffold342|size218991	RepeatMasker	similarity	23318	23432	24.7	-	.	Target "Motif:rnd-1_family-670" 534 641
scaffold342|size218991	RepeatMasker	similarity	23434	23584	13.2	-	.	Target "Motif:rnd-1_family-670" 553 704
scaffold342|size218991	RepeatMasker	similarity	23589	24141	10.0	+	.	Target "Motif:rnd-1_family-701" 112 664
scaffold342|size218991	RepeatMasker	similarity	24059	24276	10.2	-	.	Target "Motif:rnd-1_family-382" 449 665
scaffold342|size218991	RepeatMasker	similarity	24159	24361	7.9	+	.	Target "Motif:rnd-1_family-1283" 1 207
scaffold342|size218991	RepeatMasker	similarity	24362	30834	0.0	-	.	Target "Motif:scaffold342|size218991_(dbseq-nr_610)_[24332,30804]" 1 6473
scaffold342|size218991	RepeatMasker	similarity	30860	31494	19.3	-	.	Target "Motif:rnd-4_family-2636" 401 1035
scaffold342|size218991	RepeatMasker	similarity	31485	31673	20.2	+	.	Target "Motif:rnd-1_family-1162" 1 194
scaffold342|size218991	RepeatMasker	similarity	31662	31748	10.6	-	.	Target "Motif:scaffold170|size558746_(dbseq-nr_246)_[277812,288266]" 4564 4646
scaffold342|size218991	RepeatMasker	similarity	31675	31751	7.8	+	.	Target "Motif:scaffold170|size558746_(dbseq-nr_246)_[277812,288266]" 1685 1761
scaffold342|size218991	RepeatMasker	similarity	31776	31907	12.9	+	.	Target "Motif:rnd-1_family-1162" 247 400
scaffold342|size218991	RepeatMasker	similarity	31917	32125	22.4	-	.	Target "Motif:rnd-1_family-670" 424 620
scaffold342|size218991	RepeatMasker	similarity	32129	32185	14.0	+	.	Target "Motif:rnd-1_family-794" 8 64
scaffold342|size218991	RepeatMasker	similarity	32361	32784	11.6	-	.	Target "Motif:rnd-1_family-675" 1 455
scaffold342|size218991	RepeatMasker	similarity	32792	33573	32.5	-	.	Target "Motif:scaffold5|size2025720_(dbseq-nr_679)_[1055228,1063854]" 7402 8287
scaffold342|size218991	RepeatMasker	similarity	33627	33883	12.8	-	.	Target "Motif:rnd-1_family-1179" 1 257
scaffold342|size218991	RepeatMasker	similarity	33885	34418	34.2	-	.	Target "Motif:scaffold5|size2025720_(dbseq-nr_679)_[1055228,1063854]" 5124 5910
scaffold342|size218991	RepeatMasker	similarity	34774	36300	17.2	-	.	Target "Motif:rnd-1_family-707" 135 1667
scaffold342|size218991	RepeatMasker	similarity	37473	38108	17.8	-	.	Target "Motif:rnd-1_family-924" 2 626
scaffold342|size218991	RepeatMasker	similarity	38056	38135	11.9	+	.	Target "Motif:rnd-1_family-1043" 1 76
scaffold342|size218991	RepeatMasker	similarity	38121	38552	10.9	-	.	Target "Motif:rnd-1_family-675" 1 455
scaffold342|size218991	RepeatMasker	similarity	39684	39932	22.4	+	.	Target "Motif:rnd-5_family-921" 399 679
scaffold342|size218991	RepeatMasker	similarity	39936	40043	28.3	+	.	Target "Motif:rnd-1_family-749" 1 107
scaffold342|size218991	RepeatMasker	similarity	40066	40153	26.1	+	.	Target "Motif:rnd-5_family-921" 973 1048
scaffold342|size218991	RepeatMasker	similarity	40191	40316	10.4	+	.	Target "Motif:rnd-5_family-921" 1460 1586
scaffold342|size218991	RepeatMasker	similarity	41228	41274	28.3	+	.	Target "Motif:(CCG)n" 1 47
scaffold342|size218991	RepeatMasker	similarity	47388	47418	14.2	+	.	Target "Motif:(CTCCGC)n" 1 31
scaffold342|size218991	RepeatMasker	similarity	51242	51562	25.0	+	.	Target "Motif:rnd-5_family-2756" 597 917
scaffold342|size218991	RepeatMasker	similarity	52026	52379	32.1	+	.	Target "Motif:scaffold312|size187761_(dbseq-nr_665)_[118269,124269]" 5035 5402
scaffold342|size218991	RepeatMasker	similarity	52809	53247	10.3	-	.	Target "Motif:genome_8_22558" 1 438
scaffold342|size218991	RepeatMasker	similarity	53291	53449	24.3	+	.	Target "Motif:genome_5_586" 62 223
scaffold342|size218991	RepeatMasker	similarity	53475	53543	17.9	+	.	Target "Motif:rnd-1_family-1026" 172 238
scaffold342|size218991	RepeatMasker	similarity	53614	53720	4.4	+	.	Target "Motif:genome_12_45270-9]2" 1 93
scaffold342|size218991	RepeatMasker	similarity	56613	57010	12.1	+	.	Target "Motif:scaffold434|size123093_(dbseq-nr_175)_[52641,59321]" 6261 6681
scaffold342|size218991	RepeatMasker	similarity	57839	57961	24.1	-	.	Target "Motif:rnd-5_family-969" 2174 2301
scaffold342|size218991	RepeatMasker	similarity	59078	59114	19.8	+	.	Target "Motif:(ATC)n" 1 36
scaffold342|size218991	RepeatMasker	similarity	63886	63938	10.9	+	.	Target "Motif:rnd-5_family-2711" 1 53
scaffold342|size218991	RepeatMasker	similarity	63939	64065	0.0	+	.	Target "Motif:(AAG)n" 1 127
scaffold342|size218991	RepeatMasker	similarity	64068	64110	0.0	+	.	Target "Motif:(ATG)n" 1 43
scaffold342|size218991	RepeatMasker	similarity	64710	64786	13.4	+	.	Target "Motif:rnd-1_family-91" 1 69
scaffold342|size218991	RepeatMasker	similarity	64778	64840	14.3	-	.	Target "Motif:genome_10_13700" 2 65
scaffold342|size218991	RepeatMasker	similarity	71628	71826	25.4	-	.	Target "Motif:scaffold174|size478105_(dbseq-nr_126)_[60065,66582]" 6066 6250
scaffold342|size218991	RepeatMasker	similarity	71901	72103	35.6	-	.	Target "Motif:scaffold174|size478105_(dbseq-nr_126)_[60065,66582]" 5721 5927
scaffold342|size218991	RepeatMasker	similarity	72112	72275	28.1	-	.	Target "Motif:scaffold41|size688885_(dbseq-nr_738)_[362698,369216]" 4294 4452
scaffold342|size218991	RepeatMasker	similarity	72376	72471	25.5	-	.	Target "Motif:scaffold174|size478105_(dbseq-nr_126)_[60065,66582]" 4099 4197
scaffold342|size218991	RepeatMasker	similarity	72479	72723	4.1	+	.	Target "Motif:genome_7_14113" 1 249
scaffold342|size218991	RepeatMasker	similarity	72907	73363	32.2	-	.	Target "Motif:scaffold174|size478105_(dbseq-nr_126)_[60065,66582]" 3450 3891
scaffold342|size218991	RepeatMasker	similarity	74640	74979	30.2	-	.	Target "Motif:rnd-1_family-241" 99 448
scaffold342|size218991	RepeatMasker	similarity	84289	84351	11.3	+	.	Target "Motif:(GTATT)n" 1 68
scaffold342|size218991	RepeatMasker	similarity	87587	87733	26.4	-	.	Target "Motif:rnd-1_family-124" 343 490
scaffold342|size218991	RepeatMasker	similarity	89429	89727	0.0	+	.	Target "Motif:(AACT)n" 1 299
scaffold342|size218991	RepeatMasker	similarity	90644	90671	7.6	+	.	Target "Motif:(GGA)n" 1 28
scaffold342|size218991	RepeatMasker	similarity	90701	90744	2.3	+	.	Target "Motif:(GAGGAGACA)n" 1 44
scaffold342|size218991	RepeatMasker	similarity	90745	90816	17.7	+	.	Target "Motif:rnd-1_family-91" 2 69
scaffold342|size218991	RepeatMasker	similarity	91003	91073	21.1	-	.	Target "Motif:rnd-5_family-616" 1 72
scaffold342|size218991	RepeatMasker	similarity	91144	91214	16.0	-	.	Target "Motif:rnd-1_family-84" 586 654
scaffold342|size218991	RepeatMasker	similarity	91215	91693	16.9	-	.	Target "Motif:genome_4_3041" 4 514
scaffold342|size218991	RepeatMasker	similarity	91699	91788	16.7	-	.	Target "Motif:rnd-4_family-28" 1 105
scaffold342|size218991	RepeatMasker	similarity	91789	92007	25.4	+	.	Target "Motif:rnd-5_family-2086" 540 824
scaffold342|size218991	RepeatMasker	similarity	92268	92659	15.2	-	.	Target "Motif:rnd-1_family-58" 9 391
scaffold342|size218991	RepeatMasker	similarity	92579	93100	12.9	+	.	Target "Motif:rnd-1_family-350" 253 812
scaffold342|size218991	RepeatMasker	similarity	93101	93364	21.2	-	.	Target "Motif:genome_9_1663" 2 277
scaffold342|size218991	RepeatMasker	similarity	93365	93850	8.6	-	.	Target "Motif:rnd-1_family-135" 557 1019
scaffold342|size218991	RepeatMasker	similarity	93860	94021	19.8	+	.	Target "Motif:genome_7_18053" 1 168
scaffold342|size218991	RepeatMasker	similarity	94022	94040	25.9	-	.	Target "Motif:genome_11_11344" 256 401
scaffold342|size218991	RepeatMasker	similarity	94051	94212	23.2	-	.	Target "Motif:rnd-5_family-419" 258 415
scaffold342|size218991	RepeatMasker	similarity	94287	94521	24.6	-	.	Target "Motif:rnd-5_family-766" 161 396
scaffold342|size218991	RepeatMasker	similarity	94601	94753	18.3	+	.	Target "Motif:rnd-5_family-418" 813 970
scaffold342|size218991	RepeatMasker	similarity	94626	94943	28.7	-	.	Target "Motif:rnd-5_family-93" 2 298
scaffold342|size218991	RepeatMasker	similarity	94944	95202	26.1	-	.	Target "Motif:genome_11_11344" 40 616
scaffold342|size218991	RepeatMasker	similarity	95203	95382	5.0	-	.	Target "Motif:genome_1_11390" 275 453
scaffold342|size218991	RepeatMasker	similarity	95383	95461	2.5	-	.	Target "Motif:rnd-1_family-1281" 1 98
scaffold342|size218991	RepeatMasker	similarity	95479	95573	5.4	-	.	Target "Motif:rnd-1_family-1281" 7 98
scaffold342|size218991	RepeatMasker	similarity	95577	95607	0.0	-	.	Target "Motif:rnd-1_family-1281" 1 31
scaffold342|size218991	RepeatMasker	similarity	95617	96034	5.8	-	.	Target "Motif:rnd-5_family-5958" 1 418
scaffold342|size218991	RepeatMasker	similarity	96082	96382	22.4	+	.	Target "Motif:rnd-1_family-638" 204 501
scaffold342|size218991	RepeatMasker	similarity	96899	97107	25.6	+	.	Target "Motif:rnd-1_family-630" 4 212
scaffold342|size218991	RepeatMasker	similarity	97111	97191	7.8	+	.	Target "Motif:rnd-1_family-434" 10 91
scaffold342|size218991	RepeatMasker	similarity	97230	97372	15.0	+	.	Target "Motif:rnd-1_family-434" 184 321
scaffold342|size218991	RepeatMasker	similarity	97374	97730	4.1	-	.	Target "Motif:rnd-5_family-394" 1 417
scaffold342|size218991	RepeatMasker	similarity	97732	98483	29.1	-	.	Target "Motif:rnd-5_family-1486" 69 821
scaffold342|size218991	RepeatMasker	similarity	98117	98520	30.0	+	.	Target "Motif:rnd-1_family-245" 1011 1414
scaffold342|size218991	RepeatMasker	similarity	98521	98856	10.2	-	.	Target "Motif:rnd-5_family-393" 227 599
scaffold342|size218991	RepeatMasker	similarity	98838	98960	5.7	-	.	Target "Motif:genome_1_11390" 156 278
scaffold342|size218991	RepeatMasker	similarity	98947	99060	25.5	+	.	Target "Motif:genome_2_5130" 318 427
scaffold342|size218991	RepeatMasker	similarity	99003	101130	6.3	-	.	Target "Motif:rnd-4_family-360" 1 2268
scaffold342|size218991	RepeatMasker	similarity	101125	101285	6.2	-	.	Target "Motif:genome_1_11390" 1 161
scaffold342|size218991	RepeatMasker	similarity	101292	101621	15.4	+	.	Target "Motif:genome_6_4705" 1 321
scaffold342|size218991	RepeatMasker	similarity	101622	104213	5.8	+	.	Target "Motif:rnd-1_family-655" 7 2631
scaffold342|size218991	RepeatMasker	similarity	104214	104400	11.4	+	.	Target "Motif:genome_6_4705" 283 468
scaffold342|size218991	RepeatMasker	similarity	104402	104445	15.9	-	.	Target "Motif:genome_9_4307" 1 44
scaffold342|size218991	RepeatMasker	similarity	105439	105471	10.4	+	.	Target "Motif:(AAAACA)n" 1 32
scaffold342|size218991	RepeatMasker	similarity	106158	106169	27.8	-	.	Target "Motif:genome_1_5806" 752 784
scaffold342|size218991	RepeatMasker	similarity	106170	106338	13.6	-	.	Target "Motif:genome_2_57510-9]5" 503 671
scaffold342|size218991	RepeatMasker	similarity	106339	106413	27.8	-	.	Target "Motif:genome_1_5806" 526 751
scaffold342|size218991	RepeatMasker	similarity	106503	106811	20.2	+	.	Target "Motif:rnd-1_family-396" 147 464
scaffold342|size218991	RepeatMasker	similarity	107744	107770	0.0	+	.	Target "Motif:(CAT)n" 1 27
scaffold342|size218991	RepeatMasker	similarity	107831	107924	18.1	+	.	Target "Motif:rnd-5_family-384" 1 94
scaffold342|size218991	RepeatMasker	similarity	107917	108019	19.4	+	.	Target "Motif:rnd-1_family-835" 34 136
scaffold342|size218991	RepeatMasker	similarity	107938	108034	23.2	-	.	Target "Motif:rnd-5_family-632" 360 450
scaffold342|size218991	RepeatMasker	similarity	108100	108179	27.5	-	.	Target "Motif:rnd-1_family-1243" 35 114
scaffold342|size218991	RepeatMasker	similarity	108231	108291	26.0	+	.	Target "Motif:(GGCATT)n" 1 63
scaffold342|size218991	RepeatMasker	similarity	108297	108414	19.1	-	.	Target "Motif:rnd-1_family-558" 360 495
scaffold342|size218991	RepeatMasker	similarity	108486	109147	22.2	+	.	Target "Motif:scaffold45|size1369571_(dbseq-nr_722)_[558726,565062]" 3499 4139
scaffold342|size218991	RepeatMasker	similarity	109143	110136	21.7	+	.	Target "Motif:scaffold5|size2025720_(dbseq-nr_679)_[1089321,1095660]" 4272 5294
scaffold342|size218991	RepeatMasker	similarity	110150	110433	12.0	+	.	Target "Motif:rnd-1_family-1026" 1 284
scaffold342|size218991	RepeatMasker	similarity	112816	113024	15.3	-	.	Target "Motif:scaffold106|size273814_(dbseq-nr_642)_[52563,59017]" 216 420
scaffold342|size218991	RepeatMasker	similarity	113025	113109	3.5	-	.	Target "Motif:rnd-1_family-928" 3 87
scaffold342|size218991	RepeatMasker	similarity	113084	113152	16.2	-	.	Target "Motif:rnd-1_family-928" 4 75
scaffold342|size218991	RepeatMasker	similarity	113106	115587	6.7	+	.	Target "Motif:scaffold133|size826974_(dbseq-nr_519)_[800995,807399]" 241 2729
scaffold342|size218991	RepeatMasker	similarity	115584	115863	15.4	-	.	Target "Motif:rnd-1_family-1113" 1 301
scaffold342|size218991	RepeatMasker	similarity	115791	117566	22.9	-	.	Target "Motif:scaffold48|size790669_(dbseq-nr_312)_[447640,453418]" 3784 5615
scaffold342|size218991	RepeatMasker	similarity	117793	120972	24.1	-	.	Target "Motif:scaffold48|size790669_(dbseq-nr_312)_[447640,453418]" 295 3521
scaffold342|size218991	RepeatMasker	similarity	120991	121346	14.5	-	.	Target "Motif:rnd-1_family-1113" 1 354
scaffold342|size218991	RepeatMasker	similarity	121347	124786	7.5	+	.	Target "Motif:scaffold133|size826974_(dbseq-nr_519)_[800995,807399]" 2722 6309
scaffold342|size218991	RepeatMasker	similarity	124802	125106	5.3	+	.	Target "Motif:genome_7_18422" 11 334
scaffold342|size218991	RepeatMasker	similarity	125112	125208	13.7	-	.	Target "Motif:scaffold268|size245569_(dbseq-nr_108)_[63860,70236]" 1 98
scaffold342|size218991	RepeatMasker	similarity	125485	126077	33.0	+	.	Target "Motif:scaffold312|size187761_(dbseq-nr_665)_[118269,124269]" 2359 2972
scaffold342|size218991	RepeatMasker	similarity	126083	126467	29.4	+	.	Target "Motif:scaffold312|size187761_(dbseq-nr_665)_[118269,124269]" 3433 3784
scaffold342|size218991	RepeatMasker	similarity	126464	126955	32.9	+	.	Target "Motif:scaffold312|size187761_(dbseq-nr_665)_[118269,124269]" 4879 5378
scaffold342|size218991	RepeatMasker	similarity	126988	127117	18.8	+	.	Target "Motif:rnd-5_family-3648" 15 143
scaffold342|size218991	RepeatMasker	similarity	127139	133379	3.2	-	.	Target "Motif:scaffold129|size369745_(dbseq-nr_271)_[199302,205734]" 1 6433
scaffold342|size218991	RepeatMasker	similarity	133422	133704	9.2	+	.	Target "Motif:rnd-1_family-1026" 1 283
scaffold342|size218991	RepeatMasker	similarity	133705	134311	21.2	+	.	Target "Motif:scaffold11|size2099203_(dbseq-nr_337)_[1432380,1438715]" 5278 6123
scaffold342|size218991	RepeatMasker	similarity	134312	134480	28.3	-	.	Target "Motif:scaffold53|size842038_(dbseq-nr_198)_[103593,109546]" 202 377
scaffold342|size218991	RepeatMasker	similarity	134481	134558	21.2	+	.	Target "Motif:scaffold11|size2099203_(dbseq-nr_337)_[1432380,1438715]" 6124 6234
scaffold342|size218991	RepeatMasker	similarity	135137	135356	23.4	-	.	Target "Motif:genome_1_5829" 102 333
scaffold342|size218991	RepeatMasker	similarity	135404	135492	24.1	-	.	Target "Motif:genome_1_17335" 654 747
scaffold342|size218991	RepeatMasker	similarity	135470	135719	24.9	-	.	Target "Motif:rnd-5_family-3985" 133 443
scaffold342|size218991	RepeatMasker	similarity	135639	135730	29.4	+	.	Target "Motif:rnd-5_family-3985" 119 217
scaffold342|size218991	RepeatMasker	similarity	135770	136400	12.9	+	.	Target "Motif:rnd-5_family-1998" 1 632
scaffold342|size218991	RepeatMasker	similarity	137222	139085	10.5	+	.	Target "Motif:rnd-5_family-1998" 653 2570
scaffold342|size218991	RepeatMasker	similarity	139102	139656	20.7	-	.	Target "Motif:scaffold54|size513971_(dbseq-nr_161)_[292804,299259]" 1 597
scaffold342|size218991	RepeatMasker	similarity	139657	140170	16.7	+	.	Target "Motif:rnd-5_family-1998" 2567 3075
scaffold342|size218991	RepeatMasker	similarity	140175	140245	18.3	-	.	Target "Motif:rnd-5_family-3985" 5 75
scaffold342|size218991	RepeatMasker	similarity	140240	140329	14.6	-	.	Target "Motif:genome_10_13700" 1 92
scaffold342|size218991	RepeatMasker	similarity	140591	140875	4.9	+	.	Target "Motif:genome_8_17096" 1 295
scaffold342|size218991	RepeatMasker	similarity	140881	141082	20.6	-	.	Target "Motif:genome_5_12790" 1370 1569
scaffold342|size218991	RepeatMasker	similarity	141081	141301	12.0	-	.	Target "Motif:genome_5_12790" 916 1219
scaffold342|size218991	RepeatMasker	similarity	141337	141469	23.9	-	.	Target "Motif:genome_4_2290" 713 843
scaffold342|size218991	RepeatMasker	similarity	141358	141524	22.4	+	.	Target "Motif:genome_4_2290" 432 598
scaffold342|size218991	RepeatMasker	similarity	141531	141580	14.3	-	.	Target "Motif:genome_4_2290" 477 525
scaffold342|size218991	RepeatMasker	similarity	141588	141615	11.7	+	.	Target "Motif:(TGTTT)n" 1 28
scaffold342|size218991	RepeatMasker	similarity	141742	142497	15.4	-	.	Target "Motif:genome_5_12790" 5 770
scaffold342|size218991	RepeatMasker	similarity	142497	142927	3.0	+	.	Target "Motif:genome_1_22152" 14 465
scaffold342|size218991	RepeatMasker	similarity	142928	143141	7.1	+	.	Target "Motif:genome_8_17096" 298 509
scaffold342|size218991	RepeatMasker	similarity	143161	143198	15.3	+	.	Target "Motif:(AATACAT)n" 1 39
scaffold342|size218991	RepeatMasker	similarity	145045	145079	15.9	+	.	Target "Motif:(TGATATA)n" 1 37
scaffold342|size218991	RepeatMasker	similarity	145098	145198	14.2	+	.	Target "Motif:genome_10_22330" 1 114
scaffold342|size218991	RepeatMasker	similarity	146744	147568	17.1	+	.	Target "Motif:scaffold14|size2522936_(dbseq-nr_238)_[1322522,1328710]" 4490 5311
scaffold342|size218991	RepeatMasker	similarity	150421	150464	11.4	-	.	Target "Motif:genome_2_21040" 486 529
scaffold342|size218991	RepeatMasker	similarity	150453	150951	2.7	+	.	Target "Motif:rnd-2_family-88" 1 484
scaffold342|size218991	RepeatMasker	similarity	150952	151084	1.6	+	.	Target "Motif:(AGAAGAAGG)n" 1 131
scaffold342|size218991	RepeatMasker	similarity	151085	151599	7.3	+	.	Target "Motif:rnd-2_family-88" 373 926
scaffold342|size218991	RepeatMasker	similarity	151600	151630	10.8	+	.	Target "Motif:(GGAGAA)n" 1 31
scaffold342|size218991	RepeatMasker	similarity	151632	151699	2.9	+	.	Target "Motif:rnd-1_family-91" 1 68
scaffold342|size218991	RepeatMasker	similarity	151685	152166	7.0	-	.	Target "Motif:genome_2_21040" 1 707
scaffold342|size218991	RepeatMasker	similarity	152308	152831	27.6	+	.	Target "Motif:rnd-5_family-1062" 13 549
scaffold342|size218991	RepeatMasker	similarity	155735	155903	14.0	-	.	Target "Motif:genome_7_1761" 490 654
scaffold342|size218991	RepeatMasker	similarity	155902	156413	6.5	+	.	Target "Motif:rnd-5_family-275" 1 512
scaffold342|size218991	RepeatMasker	similarity	157278	157310	17.5	+	.	Target "Motif:(GATGAA)n" 1 33
scaffold342|size218991	RepeatMasker	similarity	158816	159593	19.0	-	.	Target "Motif:genome_7_1761" 1 498
scaffold342|size218991	RepeatMasker	similarity	159569	159599	9.7	-	.	Target "Motif:rnd-1_family-887" 166 196
scaffold342|size218991	RepeatMasker	similarity	159594	161110	6.6	+	.	Target "Motif:rnd-1_family-291" 1 1232
scaffold342|size218991	RepeatMasker	similarity	161129	161348	29.8	+	.	Target "Motif:rnd-1_family-415" 61 278
scaffold342|size218991	RepeatMasker	similarity	161317	161502	29.1	+	.	Target "Motif:rnd-5_family-2929" 626 807
scaffold342|size218991	RepeatMasker	similarity	161349	161502	30.5	+	.	Target "Motif:genome_7_17953" 915 1286
scaffold342|size218991	RepeatMasker	similarity	161511	161542	17.6	+	.	Target "Motif:(GTATC)n" 1 33
scaffold342|size218991	RepeatMasker	similarity	161546	161698	1.3	-	.	Target "Motif:rnd-1_family-1345" 1 153
scaffold342|size218991	RepeatMasker	similarity	161707	161752	10.9	-	.	Target "Motif:rnd-5_family-1463" 189 234
scaffold342|size218991	RepeatMasker	similarity	161810	162291	23.4	-	.	Target "Motif:rnd-5_family-1463" 3087 3567
scaffold342|size218991	RepeatMasker	similarity	162292	162444	12.6	-	.	Target "Motif:scaffold122|size482992_(dbseq-nr_654)_[248621,254518]" 188 356
scaffold342|size218991	RepeatMasker	similarity	162442	162510	2.9	-	.	Target "Motif:rnd-1_family-91" 1 69
scaffold342|size218991	RepeatMasker	similarity	162511	162546	9.1	+	.	Target "Motif:(TCT)n" 1 36
scaffold342|size218991	RepeatMasker	similarity	162548	162712	22.9	+	.	Target "Motif:rnd-4_family-169" 86 246
scaffold342|size218991	RepeatMasker	similarity	162567	163050	4.6	-	.	Target "Motif:rnd-1_family-30" 29 531
scaffold342|size218991	RepeatMasker	similarity	163052	163164	0.9	+	.	Target "Motif:(CTTCTCCTC)n" 1 116
scaffold342|size218991	RepeatMasker	similarity	163174	163693	5.1	-	.	Target "Motif:rnd-1_family-30" 1 533
scaffold342|size218991	RepeatMasker	similarity	163674	164077	10.1	-	.	Target "Motif:scaffold122|size482992_(dbseq-nr_654)_[248621,254518]" 5336 5735
scaffold342|size218991	RepeatMasker	similarity	164081	164108	28.1	-	.	Target "Motif:rnd-5_family-3824" 5045 5279
scaffold342|size218991	RepeatMasker	similarity	164109	164288	17.9	-	.	Target "Motif:rnd-5_family-1463" 100 285
scaffold342|size218991	RepeatMasker	similarity	170064	170125	18.1	+	.	Target "Motif:A-rich" 1 62
scaffold342|size218991	RepeatMasker	similarity	171402	171831	17.9	-	.	Target "Motif:rnd-5_family-222" 37 487
scaffold342|size218991	RepeatMasker	similarity	171666	171913	32.8	+	.	Target "Motif:rnd-5_family-2312" 165 428
scaffold342|size218991	RepeatMasker	similarity	172048	172110	15.9	+	.	Target "Motif:rnd-1_family-336" 26 88
scaffold342|size218991	RepeatMasker	similarity	172092	172425	20.5	+	.	Target "Motif:scaffold80|size783030_(dbseq-nr_43)_[77196,83530]" 6069 6300
scaffold342|size218991	RepeatMasker	similarity	172413	172573	23.9	+	.	Target "Motif:rnd-4_family-237" 17 176
scaffold342|size218991	RepeatMasker	similarity	172432	172978	12.6	+	.	Target "Motif:genome_11_172910-9]15" 1 546
scaffold342|size218991	RepeatMasker	similarity	172947	172989	9.3	-	.	Target "Motif:rnd-4_family-237" 25 67
scaffold342|size218991	RepeatMasker	similarity	172976	175427	19.3	+	.	Target "Motif:scaffold56|size883888_(dbseq-nr_105)_[819564,825915]" 372 2877
scaffold342|size218991	RepeatMasker	similarity	175424	177469	15.9	+	.	Target "Motif:scaffold171|size496807_(dbseq-nr_295)_[215868,222163]" 4205 6296
scaffold342|size218991	RepeatMasker	similarity	177470	177644	25.9	+	.	Target "Motif:rnd-1_family-336" 84 258
scaffold342|size218991	RepeatMasker	similarity	177990	178171	25.7	+	.	Target "Motif:rnd-1_family-354" 230 411
scaffold342|size218991	RepeatMasker	similarity	178307	178349	9.3	+	.	Target "Motif:genome_12_19122" 1 45
scaffold342|size218991	RepeatMasker	similarity	178909	178937	15.3	+	.	Target "Motif:(CAA)n" 1 29
scaffold342|size218991	RepeatMasker	similarity	179778	179856	25.6	+	.	Target "Motif:rnd-1_family-655" 834 912
scaffold342|size218991	RepeatMasker	similarity	180153	180571	28.6	-	.	Target "Motif:rnd-1_family-922" 37 463
scaffold342|size218991	RepeatMasker	similarity	180276	180817	24.5	+	.	Target "Motif:rnd-1_family-655" 1371 1920
scaffold342|size218991	RepeatMasker	similarity	182490	182651	18.1	-	.	Target "Motif:genome_5_21030" 273 437
scaffold342|size218991	RepeatMasker	similarity	182816	182851	8.3	+	.	Target "Motif:genome_12_19122" 244 279
scaffold342|size218991	RepeatMasker	similarity	183093	184263	18.8	-	.	Target "Motif:rnd-5_family-66" 52 1244
scaffold342|size218991	RepeatMasker	similarity	184305	184505	18.9	-	.	Target "Motif:rnd-5_family-1153" 1 187
scaffold342|size218991	RepeatMasker	similarity	188867	188927	26.1	+	.	Target "Motif:(TCA)n" 1 61
scaffold342|size218991	RepeatMasker	similarity	195718	195766	14.6	+	.	Target "Motif:(CAAGATA)n" 1 51
scaffold342|size218991	RepeatMasker	similarity	195838	195930	16.1	-	.	Target "Motif:rnd-1_family-542" 410 507
scaffold342|size218991	RepeatMasker	similarity	195924	196156	23.4	-	.	Target "Motif:rnd-1_family-926" 36 385
scaffold342|size218991	RepeatMasker	similarity	196543	196628	11.6	-	.	Target "Motif:rnd-1_family-431" 152 237
scaffold342|size218991	RepeatMasker	similarity	196634	196801	25.9	+	.	Target "Motif:genome_4_21158" 1 177
scaffold342|size218991	RepeatMasker	similarity	196818	197094	13.4	+	.	Target "Motif:rnd-1_family-1026" 7 283
scaffold342|size218991	RepeatMasker	similarity	197093	197251	27.9	-	.	Target "Motif:genome_9_11612" 101 259
scaffold342|size218991	RepeatMasker	similarity	197113	197344	26.4	+	.	Target "Motif:genome_4_21158" 183 419
scaffold342|size218991	RepeatMasker	similarity	197362	197700	23.0	-	.	Target "Motif:rnd-1_family-292" 4 327
scaffold342|size218991	RepeatMasker	similarity	197667	197886	25.4	+	.	Target "Motif:rnd-5_family-819" 769 943
scaffold342|size218991	RepeatMasker	similarity	197944	198044	20.8	+	.	Target "Motif:rnd-1_family-347" 165 269
scaffold342|size218991	RepeatMasker	similarity	198045	198294	18.8	-	.	Target "Motif:genome_3_3699" 383 642
scaffold342|size218991	RepeatMasker	similarity	198355	198492	25.8	-	.	Target "Motif:rnd-5_family-230" 531 633
scaffold342|size218991	RepeatMasker	similarity	198801	198876	24.1	-	.	Target "Motif:rnd-5_family-3391" 298 371
scaffold342|size218991	RepeatMasker	similarity	198877	198969	22.2	+	.	Target "Motif:genome_11_1145" 2 94
scaffold342|size218991	RepeatMasker	similarity	198911	198951	25.1	-	.	Target "Motif:genome_11_1145" 741 883
scaffold342|size218991	RepeatMasker	similarity	198952	199067	19.2	-	.	Target "Motif:genome_5_10029" 317 455
scaffold342|size218991	RepeatMasker	similarity	198969	199329	12.6	-	.	Target "Motif:genome_7_200430-9]5" 3 373
scaffold342|size218991	RepeatMasker	similarity	199346	199385	7.5	+	.	Target "Motif:rnd-1_family-342" 23 65
scaffold342|size218991	RepeatMasker	similarity	199381	199449	13.2	-	.	Target "Motif:genome_7_200430-9]5" 2 70
scaffold342|size218991	RepeatMasker	similarity	199549	200028	1.7	-	.	Target "Motif:genome_2_8342" 1 479
scaffold342|size218991	RepeatMasker	similarity	199945	200031	20.5	+	.	Target "Motif:rnd-5_family-3600" 369 451
scaffold342|size218991	RepeatMasker	similarity	200032	200418	0.8	+	.	Target "Motif:genome_4_17519" 1 386
scaffold342|size218991	RepeatMasker	similarity	200735	201223	7.8	-	.	Target "Motif:genome_7_10266" 23 516
scaffold342|size218991	RepeatMasker	similarity	201562	201606	16.2	+	.	Target "Motif:(TGC)n" 1 45
scaffold342|size218991	RepeatMasker	similarity	201974	202945	23.0	-	.	Target "Motif:rnd-1_family-945" 1 811
scaffold342|size218991	RepeatMasker	similarity	203202	203561	29.5	-	.	Target "Motif:rnd-5_family-1370" 840 1204
scaffold342|size218991	RepeatMasker	similarity	203275	204373	22.7	+	.	Target "Motif:rnd-1_family-708" 26 1270
scaffold342|size218991	RepeatMasker	similarity	204657	204829	23.7	-	.	Target "Motif:rnd-1_family-345" 2 175
scaffold342|size218991	RepeatMasker	similarity	205033	205207	18.3	-	.	Target "Motif:rnd-1_family-345" 1 175
scaffold342|size218991	RepeatMasker	similarity	205365	205533	21.3	-	.	Target "Motif:rnd-1_family-345" 5 175
scaffold342|size218991	RepeatMasker	similarity	205697	205783	14.1	+	.	Target "Motif:rnd-5_family-26" 172 259
scaffold342|size218991	RepeatMasker	similarity	205781	205824	20.4	+	.	Target "Motif:rnd-1_family-1097" 80 123
scaffold342|size218991	RepeatMasker	similarity	205845	206133	30.7	+	.	Target "Motif:genome_7_97590-9]4" 8 298
scaffold342|size218991	RepeatMasker	similarity	206882	206923	19.1	+	.	Target "Motif:rnd-5_family-2929" 298 339
scaffold342|size218991	RepeatMasker	similarity	208332	208386	19.3	+	.	Target "Motif:rnd-4_family-237" 24 75
scaffold342|size218991	RepeatMasker	similarity	208344	208475	17.6	-	.	Target "Motif:genome_11_172910-9]15" 412 546
scaffold342|size218991	RepeatMasker	similarity	208642	208835	25.5	-	.	Target "Motif:rnd-4_family-237" 84 276
scaffold342|size218991	RepeatMasker	similarity	209081	209155	24.0	+	.	Target "Motif:rnd-5_family-1153" 93 180
scaffold342|size218991	RepeatMasker	similarity	209281	209307	0.0	+	.	Target "Motif:(TTATA)n" 1 27
scaffold342|size218991	RepeatMasker	similarity	209871	210119	16.6	-	.	Target "Motif:rnd-1_family-1026" 28 283
scaffold342|size218991	RepeatMasker	similarity	210123	210371	10.9	-	.	Target "Motif:genome_8_22558" 187 438
scaffold342|size218991	RepeatMasker	similarity	210370	210460	9.9	-	.	Target "Motif:rnd-5_family-553" 47 139
scaffold342|size218991	RepeatMasker	similarity	210415	210596	18.0	+	.	Target "Motif:rnd-1_family-1153" 17 195
scaffold342|size218991	RepeatMasker	similarity	210601	210660	20.0	-	.	Target "Motif:scaffold279|size142637_(dbseq-nr_144)_[27938,33920]" 5525 5590
scaffold342|size218991	RepeatMasker	similarity	210675	210820	13.2	-	.	Target "Motif:rnd-5_family-3648" 1 144
scaffold342|size218991	RepeatMasker	similarity	210831	211080	35.0	-	.	Target "Motif:rnd-5_family-2756" 5136 5382
scaffold342|size218991	RepeatMasker	similarity	211091	212017	24.0	-	.	Target "Motif:rnd-5_family-2756" 154 925
scaffold342|size218991	RepeatMasker	similarity	212013	213085	34.6	-	.	Target "Motif:scaffold312|size187761_(dbseq-nr_665)_[118269,124269]" 2164 3238
scaffold342|size218991	RepeatMasker	similarity	213225	213271	23.4	-	.	Target "Motif:genome_1_5806" 738 784
scaffold342|size218991	RepeatMasker	similarity	213238	213497	11.5	+	.	Target "Motif:genome_2_57510-9]5" 2 252
scaffold342|size218991	RepeatMasker	similarity	213522	213807	21.2	-	.	Target "Motif:rnd-1_family-649" 12 341
scaffold342|size218991	RepeatMasker	similarity	214055	214152	28.4	+	.	Target "Motif:rnd-1_family-1243" 35 129
scaffold342|size218991	RepeatMasker	similarity	214214	214320	25.2	-	.	Target "Motif:rnd-1_family-835" 31 137
scaffold342|size218991	RepeatMasker	similarity	214313	214403	23.1	-	.	Target "Motif:rnd-5_family-384" 1 91
scaffold342|size218991	RepeatMasker	similarity	214391	214510	22.0	-	.	Target "Motif:rnd-1_family-409" 597 712
scaffold342|size218991	RepeatMasker	similarity	214623	214725	25.7	+	.	Target "Motif:(AATT)n" 1 103
scaffold342|size218991	RepeatMasker	similarity	215442	215800	25.9	-	.	Target "Motif:rnd-1_family-396" 106 464
scaffold342|size218991	RepeatMasker	similarity	215744	215882	14.1	+	.	Target "Motif:genome_2_57510-9]5" 262 396
scaffold342|size218991	RepeatMasker	similarity	215906	216096	16.1	+	.	Target "Motif:genome_2_57510-9]5" 483 671
scaffold342|size218991	RepeatMasker	similarity	216060	216108	22.4	-	.	Target "Motif:genome_1_5806" 1 49
scaffold342|size218991	RepeatMasker	similarity	217416	217446	18.2	+	.	Target "Motif:(TCATGA)n" 1 31
scaffold343|size112741	RepeatMasker	similarity	1	36	14.8	-	.	Target "Motif:rnd-1_family-34" 461 477
scaffold343|size112741	RepeatMasker	similarity	37	163	26.7	+	.	Target "Motif:rnd-1_family-24" 1 118
scaffold343|size112741	RepeatMasker	similarity	120	239	26.4	+	.	Target "Motif:rnd-1_family-24" 2 118
scaffold343|size112741	RepeatMasker	similarity	195	315	27.6	+	.	Target "Motif:rnd-1_family-24" 1 118
scaffold343|size112741	RepeatMasker	similarity	271	392	31.1	+	.	Target "Motif:rnd-1_family-24" 1 118
scaffold343|size112741	RepeatMasker	similarity	393	423	14.8	-	.	Target "Motif:rnd-1_family-34" 447 460
scaffold343|size112741	RepeatMasker	similarity	424	508	18.1	+	.	Target "Motif:rnd-1_family-24" 1 83
scaffold343|size112741	RepeatMasker	similarity	448	670	22.3	+	.	Target "Motif:rnd-5_family-10874" 48 252
scaffold343|size112741	RepeatMasker	similarity	530	542	22.6	+	.	Target "Motif:rnd-5_family-10874" 7 44
scaffold343|size112741	RepeatMasker	similarity	543	665	21.8	+	.	Target "Motif:rnd-1_family-24" 1 118
scaffold343|size112741	RepeatMasker	similarity	658	781	19.5	+	.	Target "Motif:rnd-1_family-24" 1 118
scaffold343|size112741	RepeatMasker	similarity	666	710	22.6	+	.	Target "Motif:rnd-5_family-10874" 45 190
scaffold343|size112741	RepeatMasker	similarity	782	1308	14.8	-	.	Target "Motif:rnd-1_family-34" 205 446
scaffold343|size112741	RepeatMasker	similarity	1309	1431	25.3	+	.	Target "Motif:rnd-1_family-24" 1 118
scaffold343|size112741	RepeatMasker	similarity	1349	1469	23.7	+	.	Target "Motif:rnd-1_family-24" 2 118
scaffold343|size112741	RepeatMasker	similarity	1470	1500	14.8	-	.	Target "Motif:rnd-1_family-34" 191 204
scaffold343|size112741	RepeatMasker	similarity	1501	1617	26.1	+	.	Target "Motif:rnd-1_family-24" 1 116
scaffold343|size112741	RepeatMasker	similarity	1618	1635	14.8	-	.	Target "Motif:rnd-1_family-34" 183 190
scaffold343|size112741	RepeatMasker	similarity	1636	1758	25.3	+	.	Target "Motif:rnd-1_family-24" 1 118
scaffold343|size112741	RepeatMasker	similarity	1759	2147	14.8	-	.	Target "Motif:rnd-1_family-34" 1 182
scaffold343|size112741	RepeatMasker	similarity	2157	7349	2.2	+	.	Target "Motif:scaffold64|size1002091_(dbseq-nr_604)_[196390,202831]" 1 5202
scaffold343|size112741	RepeatMasker	similarity	7350	7450	5.0	+	.	Target "Motif:scaffold262|size255468_(dbseq-nr_477)_[223193,229633]" 320 420
scaffold343|size112741	RepeatMasker	similarity	7451	8161	8.4	-	.	Target "Motif:rnd-1_family-1328" 18 728
scaffold343|size112741	RepeatMasker	similarity	8169	8311	11.3	-	.	Target "Motif:genome_7_200430-9]5" 19 161
scaffold343|size112741	RepeatMasker	similarity	8339	8407	10.1	-	.	Target "Motif:rnd-1_family-1045" 1 71
scaffold343|size112741	RepeatMasker	similarity	8544	8595	0.0	+	.	Target "Motif:(AT)n" 1 52
scaffold343|size112741	RepeatMasker	similarity	8596	8630	4.9	+	.	Target "Motif:(T)n" 1 35
scaffold343|size112741	RepeatMasker	similarity	8631	8740	0.9	+	.	Target "Motif:(TG)n" 1 110
scaffold343|size112741	RepeatMasker	similarity	8896	9374	6.7	+	.	Target "Motif:genome_11_18930" 1 479
scaffold343|size112741	RepeatMasker	similarity	10837	10927	17.8	+	.	Target "Motif:rnd-1_family-224" 53 145
scaffold343|size112741	RepeatMasker	similarity	11536	11848	23.9	-	.	Target "Motif:genome_11_13808" 1 293
scaffold343|size112741	RepeatMasker	similarity	12155	12468	25.9	+	.	Target "Motif:rnd-1_family-414" 1 393
scaffold343|size112741	RepeatMasker	similarity	12566	12666	23.2	-	.	Target "Motif:rnd-1_family-675" 258 357
scaffold343|size112741	RepeatMasker	similarity	13377	13409	18.1	+	.	Target "Motif:A-rich" 1 32
scaffold343|size112741	RepeatMasker	similarity	15616	15800	17.7	-	.	Target "Motif:rnd-5_family-1463" 81 247
scaffold343|size112741	RepeatMasker	similarity	16033	18569	23.7	-	.	Target "Motif:rnd-5_family-1463" 1025 5371
scaffold343|size112741	RepeatMasker	similarity	19422	19873	2.7	+	.	Target "Motif:scaffold235|size475901_(dbseq-nr_53)_[187924,193741]" 1 450
scaffold343|size112741	RepeatMasker	similarity	19892	20164	16.1	+	.	Target "Motif:scaffold5|size2025720_(dbseq-nr_679)_[10354,16114]" 769 1036
scaffold343|size112741	RepeatMasker	similarity	20235	20557	4.3	+	.	Target "Motif:scaffold5|size2025720_(dbseq-nr_679)_[711532,717282]" 1281 1632
scaffold343|size112741	RepeatMasker	similarity	20559	20652	6.7	+	.	Target "Motif:(C)n" 1 94
scaffold343|size112741	RepeatMasker	similarity	20656	20810	1.9	+	.	Target "Motif:scaffold5|size2025720_(dbseq-nr_679)_[10354,16114]" 1758 1914
scaffold343|size112741	RepeatMasker	similarity	21419	22127	20.2	-	.	Target "Motif:rnd-5_family-1463" 311 1012
scaffold343|size112741	RepeatMasker	similarity	21950	22529	24.6	-	.	Target "Motif:rnd-5_family-3824" 5324 5873
scaffold343|size112741	RepeatMasker	similarity	22595	22805	22.3	-	.	Target "Motif:rnd-5_family-3824" 5075 5297
scaffold343|size112741	RepeatMasker	similarity	22627	22863	17.5	-	.	Target "Motif:rnd-5_family-1463" 81 299
scaffold343|size112741	RepeatMasker	similarity	23464	23488	4.5	+	.	Target "Motif:(GTT)n" 1 24
scaffold343|size112741	RepeatMasker	similarity	23581	23614	5.9	+	.	Target "Motif:genome_10_3662" 1 34
scaffold343|size112741	RepeatMasker	similarity	23623	23686	14.5	+	.	Target "Motif:rnd-5_family-664" 1 65
scaffold343|size112741	RepeatMasker	similarity	24771	24987	18.7	+	.	Target "Motif:rnd-1_family-783" 646 858
scaffold343|size112741	RepeatMasker	similarity	25614	26030	29.0	+	.	Target "Motif:rnd-1_family-564" 151 563
scaffold343|size112741	RepeatMasker	similarity	26402	26880	18.4	+	.	Target "Motif:rnd-1_family-337" 1 474
scaffold343|size112741	RepeatMasker	similarity	26532	26938	23.3	+	.	Target "Motif:rnd-1_family-427" 119 508
scaffold343|size112741	RepeatMasker	similarity	27530	28067	6.1	-	.	Target "Motif:genome_11_129380-9]2" 1 529
scaffold343|size112741	RepeatMasker	similarity	28669	28949	3.9	+	.	Target "Motif:genome_3_13960" 1 280
scaffold343|size112741	RepeatMasker	similarity	29758	29843	13.9	+	.	Target "Motif:rnd-1_family-1362" 1 88
scaffold343|size112741	RepeatMasker	similarity	29848	30289	3.2	-	.	Target "Motif:genome_7_2791" 1 447
scaffold343|size112741	RepeatMasker	similarity	30290	30441	9.7	+	.	Target "Motif:rnd-1_family-1362" 85 237
scaffold343|size112741	RepeatMasker	similarity	30446	30578	0.8	+	.	Target "Motif:scaffold331|size199464_(dbseq-nr_264)_[15308,21781]" 1 138
scaffold343|size112741	RepeatMasker	similarity	30579	30596	7.3	-	.	Target "Motif:scaffold81|size906611_(dbseq-nr_67)_[667448,673924]" 6317 6477
scaffold343|size112741	RepeatMasker	similarity	30586	30657	2.9	+	.	Target "Motif:scaffold133|size826974_(dbseq-nr_519)_[781443,787829]" 222 300
scaffold343|size112741	RepeatMasker	similarity	30663	31332	10.2	+	.	Target "Motif:rnd-1_family-1059" 12 682
scaffold343|size112741	RepeatMasker	similarity	31333	31376	18.9	+	.	Target "Motif:(TGC)n" 1 44
scaffold343|size112741	RepeatMasker	similarity	31396	31967	15.9	-	.	Target "Motif:rnd-5_family-405" 1 593
scaffold343|size112741	RepeatMasker	similarity	31972	32780	10.3	-	.	Target "Motif:rnd-1_family-1328" 18 827
scaffold343|size112741	RepeatMasker	similarity	32788	32931	18.4	-	.	Target "Motif:genome_7_200430-9]5" 19 161
scaffold343|size112741	RepeatMasker	similarity	32959	33027	8.7	-	.	Target "Motif:rnd-1_family-1045" 1 71
scaffold343|size112741	RepeatMasker	similarity	33131	33293	28.7	+	.	Target "Motif:rnd-4_family-116" 2041 2204
scaffold343|size112741	RepeatMasker	similarity	33674	33814	22.1	-	.	Target "Motif:rnd-4_family-227" 7488 7629
scaffold343|size112741	RepeatMasker	similarity	34007	34384	27.4	-	.	Target "Motif:rnd-4_family-227" 7035 7410
scaffold343|size112741	RepeatMasker	similarity	34937	35400	34.6	-	.	Target "Motif:rnd-4_family-227" 6021 6479
scaffold343|size112741	RepeatMasker	similarity	35023	35418	25.7	-	.	Target "Motif:rnd-1_family-955" 144 537
scaffold343|size112741	RepeatMasker	similarity	35928	36125	32.3	-	.	Target "Motif:rnd-4_family-227" 5337 5534
scaffold343|size112741	RepeatMasker	similarity	35962	36611	23.7	-	.	Target "Motif:rnd-1_family-956" 31 681
scaffold343|size112741	RepeatMasker	similarity	37441	37515	23.3	-	.	Target "Motif:rnd-5_family-3444" 482 556
scaffold343|size112741	RepeatMasker	similarity	37877	38514	27.9	-	.	Target "Motif:rnd-1_family-559" 994 1628
scaffold343|size112741	RepeatMasker	similarity	38591	39277	22.8	-	.	Target "Motif:rnd-1_family-559" 227 917
scaffold343|size112741	RepeatMasker	similarity	39311	39715	10.4	-	.	Target "Motif:genome_2_13625" 101 505
scaffold343|size112741	RepeatMasker	similarity	40495	40743	28.4	-	.	Target "Motif:rnd-1_family-899" 1252 1489
scaffold343|size112741	RepeatMasker	similarity	40790	40867	14.5	+	.	Target "Motif:rnd-1_family-1367" 65 141
scaffold343|size112741	RepeatMasker	similarity	41476	41629	2.6	+	.	Target "Motif:rnd-1_family-696" 1 155
scaffold343|size112741	RepeatMasker	similarity	41636	41815	3.9	+	.	Target "Motif:rnd-5_family-1150" 1797 1982
scaffold343|size112741	RepeatMasker	similarity	42077	42224	7.0	-	.	Target "Motif:genome_7_14113" 106 248
scaffold343|size112741	RepeatMasker	similarity	42223	42583	19.2	+	.	Target "Motif:rnd-1_family-795" 1 361
scaffold343|size112741	RepeatMasker	similarity	42494	42605	12.5	-	.	Target "Motif:rnd-1_family-1126" 1 113
scaffold343|size112741	RepeatMasker	similarity	42614	42714	6.4	+	.	Target "Motif:rnd-5_family-1218" 6 105
scaffold343|size112741	RepeatMasker	similarity	42740	42921	14.1	-	.	Target "Motif:rnd-1_family-705" 43 209
scaffold343|size112741	RepeatMasker	similarity	43905	44219	21.6	-	.	Target "Motif:rnd-1_family-730" 143 368
scaffold343|size112741	RepeatMasker	similarity	44211	44405	9.5	-	.	Target "Motif:rnd-1_family-494" 178 381
scaffold343|size112741	RepeatMasker	similarity	44398	44784	7.2	-	.	Target "Motif:rnd-1_family-846" 1 391
scaffold343|size112741	RepeatMasker	similarity	44785	46086	4.0	-	.	Target "Motif:rnd-5_family-1248" 1 1293
scaffold343|size112741	RepeatMasker	similarity	46093	46193	5.0	-	.	Target "Motif:rnd-1_family-1383" 1 103
scaffold343|size112741	RepeatMasker	similarity	46214	46626	12.5	-	.	Target "Motif:rnd-1_family-937" 50 477
scaffold343|size112741	RepeatMasker	similarity	46627	46763	17.3	+	.	Target "Motif:genome_11_20665" 1 129
scaffold343|size112741	RepeatMasker	similarity	46767	46819	10.0	-	.	Target "Motif:rnd-5_family-6583" 107 156
scaffold343|size112741	RepeatMasker	similarity	46819	46975	12.1	+	.	Target "Motif:genome_11_20665" 137 293
scaffold343|size112741	RepeatMasker	similarity	46981	47795	8.4	-	.	Target "Motif:rnd-5_family-6096" 1 817
scaffold343|size112741	RepeatMasker	similarity	47796	48249	13.0	+	.	Target "Motif:genome_11_20665" 808 1261
scaffold343|size112741	RepeatMasker	similarity	48260	49046	17.5	-	.	Target "Motif:rnd-1_family-303" 1833 2649
scaffold343|size112741	RepeatMasker	similarity	49107	51189	14.4	-	.	Target "Motif:rnd-1_family-298" 2 2088
scaffold343|size112741	RepeatMasker	similarity	51239	51397	22.9	-	.	Target "Motif:rnd-1_family-385" 115 420
scaffold343|size112741	RepeatMasker	similarity	51575	51748	23.4	-	.	Target "Motif:rnd-1_family-298" 81 250
scaffold343|size112741	RepeatMasker	similarity	51854	53468	17.0	+	.	Target "Motif:rnd-1_family-690" 1 1602
scaffold343|size112741	RepeatMasker	similarity	53587	53721	22.7	-	.	Target "Motif:rnd-1_family-265" 1570 1701
scaffold343|size112741	RepeatMasker	similarity	53664	53904	19.2	+	.	Target "Motif:rnd-1_family-669" 11 249
scaffold343|size112741	RepeatMasker	similarity	53997	54105	27.8	-	.	Target "Motif:rnd-1_family-265" 1648 1758
scaffold343|size112741	RepeatMasker	similarity	54074	56211	12.0	-	.	Target "Motif:rnd-1_family-265" 1 1826
scaffold343|size112741	RepeatMasker	similarity	56110	57385	17.7	+	.	Target "Motif:rnd-1_family-385" 1 1407
scaffold343|size112741	RepeatMasker	similarity	57417	57862	11.8	-	.	Target "Motif:rnd-1_family-494" 1 390
scaffold343|size112741	RepeatMasker	similarity	57882	58019	9.8	-	.	Target "Motif:rnd-1_family-169" 5164 5273
scaffold343|size112741	RepeatMasker	similarity	58047	58268	10.8	+	.	Target "Motif:rnd-5_family-8295" 1 222
scaffold343|size112741	RepeatMasker	similarity	58338	58644	22.4	-	.	Target "Motif:rnd-5_family-4619" 492 772
scaffold343|size112741	RepeatMasker	similarity	58827	58996	16.1	-	.	Target "Motif:rnd-1_family-469" 403 589
scaffold343|size112741	RepeatMasker	similarity	59093	59570	21.6	-	.	Target "Motif:rnd-1_family-169" 5130 5670
scaffold343|size112741	RepeatMasker	similarity	59539	59764	18.1	-	.	Target "Motif:rnd-1_family-169" 5167 5383
scaffold343|size112741	RepeatMasker	similarity	59802	59991	2.6	+	.	Target "Motif:rnd-5_family-8295" 2 191
scaffold343|size112741	RepeatMasker	similarity	60077	60134	22.4	-	.	Target "Motif:genome_2_13115" 1 58
scaffold343|size112741	RepeatMasker	similarity	60181	60362	1.6	+	.	Target "Motif:rnd-5_family-8295" 323 505
scaffold343|size112741	RepeatMasker	similarity	60361	60877	28.1	-	.	Target "Motif:genome_7_97590-9]4" 40 539
scaffold343|size112741	RepeatMasker	similarity	60871	60957	1.1	+	.	Target "Motif:rnd-5_family-8295" 496 583
scaffold343|size112741	RepeatMasker	similarity	60964	61338	13.5	-	.	Target "Motif:rnd-1_family-414" 1 384
scaffold343|size112741	RepeatMasker	similarity	61333	61448	3.5	-	.	Target "Motif:genome_7_14113" 1 117
scaffold343|size112741	RepeatMasker	similarity	63187	63211	19.7	+	.	Target "Motif:rnd-1_family-224" 72 145
scaffold343|size112741	RepeatMasker	similarity	63212	63258	10.9	-	.	Target "Motif:rnd-1_family-583" 75 123
scaffold343|size112741	RepeatMasker	similarity	63805	64098	23.1	-	.	Target "Motif:genome_11_13808" 1 253
scaffold343|size112741	RepeatMasker	similarity	64436	64709	26.9	+	.	Target "Motif:rnd-1_family-414" 109 393
scaffold343|size112741	RepeatMasker	similarity	64832	64897	20.6	-	.	Target "Motif:rnd-1_family-747" 221 285
scaffold343|size112741	RepeatMasker	similarity	68299	68541	10.0	+	.	Target "Motif:genome_10_2906" 1 241
scaffold343|size112741	RepeatMasker	similarity	68547	68956	4.8	-	.	Target "Motif:genome_1_17335" 423 803
scaffold343|size112741	RepeatMasker	similarity	68985	69452	4.9	-	.	Target "Motif:genome_8_17516" 18 487
scaffold343|size112741	RepeatMasker	similarity	69459	69969	6.9	-	.	Target "Motif:rnd-1_family-681" 1 510
scaffold343|size112741	RepeatMasker	similarity	70513	71122	8.4	+	.	Target "Motif:rnd-1_family-941" 1073 1687
scaffold343|size112741	RepeatMasker	similarity	71685	71797	3.5	-	.	Target "Motif:rnd-5_family-2008" 1 113
scaffold343|size112741	RepeatMasker	similarity	71753	72005	22.1	-	.	Target "Motif:rnd-5_family-2378" 1 176
scaffold343|size112741	RepeatMasker	similarity	72021	74320	2.2	+	.	Target "Motif:rnd-1_family-1" 8126 10421
scaffold343|size112741	RepeatMasker	similarity	74317	74383	6.0	-	.	Target "Motif:rnd-5_family-22" 3 72
scaffold343|size112741	RepeatMasker	similarity	74387	74405	5.5	+	.	Target "Motif:(CAA)n" 1 19
scaffold343|size112741	RepeatMasker	similarity	74407	75967	8.2	+	.	Target "Motif:rnd-1_family-164" 1 1584
scaffold343|size112741	RepeatMasker	similarity	76374	76577	9.4	-	.	Target "Motif:rnd-1_family-1302" 1 202
scaffold343|size112741	RepeatMasker	similarity	76584	77192	19.5	+	.	Target "Motif:genome_7_17953" 12 617
scaffold343|size112741	RepeatMasker	similarity	77193	77246	0.0	+	.	Target "Motif:rnd-5_family-2365" 1 54
scaffold343|size112741	RepeatMasker	similarity	77246	77358	25.7	-	.	Target "Motif:genome_11_20665" 434 544
scaffold343|size112741	RepeatMasker	similarity	77357	78569	2.3	+	.	Target "Motif:rnd-5_family-2365" 58 1271
scaffold343|size112741	RepeatMasker	similarity	78571	79122	7.4	+	.	Target "Motif:rnd-1_family-986" 1 553
scaffold343|size112741	RepeatMasker	similarity	79122	79485	13.3	+	.	Target "Motif:genome_2_112380-9]2" 270 672
scaffold343|size112741	RepeatMasker	similarity	79448	79559	13.5	+	.	Target "Motif:rnd-1_family-986" 515 615
scaffold343|size112741	RepeatMasker	similarity	79560	79665	8.0	-	.	Target "Motif:rnd-1_family-1057" 1 109
scaffold343|size112741	RepeatMasker	similarity	79667	79921	11.6	-	.	Target "Motif:rnd-5_family-2378" 1 207
scaffold343|size112741	RepeatMasker	similarity	79922	79985	3.2	-	.	Target "Motif:rnd-5_family-2377" 1 64
scaffold343|size112741	RepeatMasker	similarity	80219	81834	3.6	-	.	Target "Motif:rnd-1_family-157" 1 1617
scaffold343|size112741	RepeatMasker	similarity	81835	82039	28.1	-	.	Target "Motif:genome_1_17335" 608 803
scaffold343|size112741	RepeatMasker	similarity	82009	82044	18.4	-	.	Target "Motif:genome_1_17335" 199 234
scaffold343|size112741	RepeatMasker	similarity	82045	82180	9.4	+	.	Target "Motif:(TCACTTGGTG)n" 1 144
scaffold343|size112741	RepeatMasker	similarity	82181	82193	18.4	-	.	Target "Motif:genome_1_17335" 187 198
scaffold343|size112741	RepeatMasker	similarity	82191	82757	7.0	+	.	Target "Motif:rnd-1_family-350" 1 565
scaffold343|size112741	RepeatMasker	similarity	82820	83066	24.2	-	.	Target "Motif:rnd-5_family-2929" 536 779
scaffold343|size112741	RepeatMasker	similarity	83133	83565	18.9	-	.	Target "Motif:rnd-5_family-2365" 63 483
scaffold343|size112741	RepeatMasker	similarity	83504	83726	30.3	+	.	Target "Motif:genome_11_20665" 342 561
scaffold343|size112741	RepeatMasker	similarity	83741	84334	22.4	+	.	Target "Motif:genome_6_19263" 1014 1622
scaffold343|size112741	RepeatMasker	similarity	84361	84708	11.8	+	.	Target "Motif:genome_11_13808" 365 668
scaffold343|size112741	RepeatMasker	similarity	84709	85203	11.7	+	.	Target "Motif:genome_10_2906" 246 744
scaffold343|size112741	RepeatMasker	similarity	85302	85359	8.6	-	.	Target "Motif:rnd-5_family-372" 2732 2789
scaffold343|size112741	RepeatMasker	similarity	85360	85542	17.2	+	.	Target "Motif:genome_12_20707" 172 354
scaffold343|size112741	RepeatMasker	similarity	86008	86052	24.5	+	.	Target "Motif:(CATCAA)n" 1 45
scaffold343|size112741	RepeatMasker	similarity	86236	92007	1.2	-	.	Target "Motif:scaffold5|size2025720_(dbseq-nr_679)_[711532,717282]" 1 5751
scaffold343|size112741	RepeatMasker	similarity	92281	92626	21.8	-	.	Target "Motif:rnd-1_family-945" 71 335
scaffold343|size112741	RepeatMasker	similarity	93140	93635	13.9	-	.	Target "Motif:rnd-5_family-1370" 716 1205
scaffold343|size112741	RepeatMasker	similarity	93813	94304	15.5	-	.	Target "Motif:rnd-5_family-1370" 35 522
scaffold343|size112741	RepeatMasker	similarity	94575	94678	26.4	-	.	Target "Motif:genome_5_21030" 305 413
scaffold343|size112741	RepeatMasker	similarity	95124	95231	30.6	-	.	Target "Motif:genome_5_21030" 306 416
scaffold343|size112741	RepeatMasker	similarity	95481	95574	17.0	-	.	Target "Motif:rnd-5_family-372" 1 94
scaffold343|size112741	RepeatMasker	similarity	95577	95669	21.4	+	.	Target "Motif:rnd-5_family-664" 14 105
scaffold343|size112741	RepeatMasker	similarity	95778	95964	8.6	-	.	Target "Motif:genome_11_4629" 1 220
scaffold343|size112741	RepeatMasker	similarity	95919	95970	19.2	+	.	Target "Motif:genome_9_61660-9]2" 543 594
scaffold343|size112741	RepeatMasker	similarity	96212	96295	32.1	+	.	Target "Motif:genome_5_21030" 305 388
scaffold343|size112741	RepeatMasker	similarity	96770	96920	25.7	+	.	Target "Motif:rnd-5_family-664" 283 412
scaffold343|size112741	RepeatMasker	similarity	96927	102900	1.1	+	.	Target "Motif:scaffold89|size764991_(dbseq-nr_709)_[199030,205017]" 1 5988
scaffold343|size112741	RepeatMasker	similarity	102904	103161	21.6	+	.	Target "Motif:rnd-5_family-1370" 192 459
scaffold343|size112741	RepeatMasker	similarity	103442	103923	28.9	+	.	Target "Motif:rnd-5_family-1370" 723 1204
scaffold343|size112741	RepeatMasker	similarity	104171	104768	29.9	+	.	Target "Motif:rnd-1_family-1205" 3 398
scaffold343|size112741	RepeatMasker	similarity	105001	111043	0.0	-	.	Target "Motif:scaffold343|size112741_(dbseq-nr_375)_[105888,111928]" 1 6041
scaffold343|size112741	RepeatMasker	similarity	111044	111853	30.7	+	.	Target "Motif:rnd-5_family-2383" 928 1754
scaffold344|size112704	RepeatMasker	similarity	1	2154	1.4	-	.	Target "Motif:scaffold59|size999685_(dbseq-nr_521)_[837204,843678]" 1 2145
scaffold344|size112704	RepeatMasker	similarity	2258	2496	32.9	+	.	Target "Motif:rnd-5_family-5342" 327 568
scaffold344|size112704	RepeatMasker	similarity	4548	4695	27.6	-	.	Target "Motif:rnd-1_family-1134" 19 166
scaffold344|size112704	RepeatMasker	similarity	4750	5059	27.6	+	.	Target "Motif:rnd-1_family-809" 6 313
scaffold344|size112704	RepeatMasker	similarity	6769	6860	12.1	-	.	Target "Motif:rnd-1_family-972" 145 238
scaffold344|size112704	RepeatMasker	similarity	6992	7152	14.3	+	.	Target "Motif:rnd-1_family-1277" 1 162
scaffold344|size112704	RepeatMasker	similarity	7015	7177	30.2	-	.	Target "Motif:rnd-1_family-369" 512 670
scaffold344|size112704	RepeatMasker	similarity	7155	7219	13.7	+	.	Target "Motif:rnd-5_family-1961" 2 60
scaffold344|size112704	RepeatMasker	similarity	7178	7413	16.5	-	.	Target "Motif:rnd-5_family-1141" 795 999
scaffold344|size112704	RepeatMasker	similarity	7438	8679	13.8	+	.	Target "Motif:rnd-4_family-161" 2 1201
scaffold344|size112704	RepeatMasker	similarity	8701	9033	13.9	-	.	Target "Motif:rnd-1_family-791" 30 372
scaffold344|size112704	RepeatMasker	similarity	9522	9967	12.1	+	.	Target "Motif:genome_5_10029" 1 447
scaffold344|size112704	RepeatMasker	similarity	12704	13088	14.4	-	.	Target "Motif:genome_11_9937" 1 388
scaffold344|size112704	RepeatMasker	similarity	13196	13430	13.6	-	.	Target "Motif:rnd-5_family-3170" 281 514
scaffold344|size112704	RepeatMasker	similarity	13446	13863	12.0	+	.	Target "Motif:genome_9_1663" 1 431
scaffold344|size112704	RepeatMasker	similarity	13797	13882	19.0	-	.	Target "Motif:genome_1_1584" 40 129
scaffold344|size112704	RepeatMasker	similarity	13990	14100	10.9	-	.	Target "Motif:rnd-5_family-3170" 9 119
scaffold344|size112704	RepeatMasker	similarity	15266	16977	18.8	-	.	Target "Motif:scaffold170|size558746_(dbseq-nr_246)_[277812,288266]" 2005 4615
scaffold344|size112704	RepeatMasker	similarity	16918	16978	8.6	+	.	Target "Motif:rnd-3_family-259" 227 405
scaffold344|size112704	RepeatMasker	similarity	16979	17188	4.3	-	.	Target "Motif:rnd-1_family-131" 1 212
scaffold344|size112704	RepeatMasker	similarity	17189	17267	8.6	+	.	Target "Motif:rnd-3_family-259" 406 646
scaffold344|size112704	RepeatMasker	similarity	17191	17301	22.5	-	.	Target "Motif:scaffold170|size558746_(dbseq-nr_246)_[277812,288266]" 1895 2007
scaffold344|size112704	RepeatMasker	similarity	20514	20576	32.3	+	.	Target "Motif:GA-rich" 1 63
scaffold344|size112704	RepeatMasker	similarity	20563	20596	20.2	+	.	Target "Motif:(GATGTG)n" 1 34
scaffold344|size112704	RepeatMasker	similarity	28989	29196	6.4	-	.	Target "Motif:genome_2_13648" 370 584
scaffold344|size112704	RepeatMasker	similarity	29191	29516	28.9	-	.	Target "Motif:rnd-1_family-639" 1284 1633
scaffold344|size112704	RepeatMasker	similarity	29626	29822	19.5	-	.	Target "Motif:rnd-5_family-90" 55 245
scaffold344|size112704	RepeatMasker	similarity	29895	30512	14.5	+	.	Target "Motif:rnd-1_family-857" 1 616
scaffold344|size112704	RepeatMasker	similarity	30868	33124	17.2	+	.	Target "Motif:rnd-1_family-619" 1 2264
scaffold344|size112704	RepeatMasker	similarity	33243	34740	10.4	+	.	Target "Motif:rnd-1_family-534" 1 1493
scaffold344|size112704	RepeatMasker	similarity	34789	35032	26.8	-	.	Target "Motif:rnd-5_family-87" 12 254
scaffold344|size112704	RepeatMasker	similarity	35060	37315	24.2	+	.	Target "Motif:rnd-4_family-290" 5 2240
scaffold344|size112704	RepeatMasker	similarity	37531	38265	27.8	+	.	Target "Motif:rnd-4_family-290" 2458 3898
scaffold344|size112704	RepeatMasker	similarity	38266	38991	13.0	-	.	Target "Motif:rnd-1_family-543" 1 723
scaffold344|size112704	RepeatMasker	similarity	39115	39307	9.9	-	.	Target "Motif:rnd-1_family-546" 1 173
scaffold344|size112704	RepeatMasker	similarity	39308	39355	6.5	-	.	Target "Motif:genome_2_13648" 347 392
scaffold344|size112704	RepeatMasker	similarity	39357	39707	5.4	-	.	Target "Motif:genome_4_14116" 1 361
scaffold344|size112704	RepeatMasker	similarity	39708	40065	12.6	-	.	Target "Motif:genome_2_13648" 1 350
scaffold344|size112704	RepeatMasker	similarity	40068	40186	15.2	-	.	Target "Motif:rnd-5_family-1491" 340 453
scaffold344|size112704	RepeatMasker	similarity	40197	40287	22.3	+	.	Target "Motif:genome_6_12811" 5 110
scaffold344|size112704	RepeatMasker	similarity	40288	40592	12.5	+	.	Target "Motif:genome_6_19263" 1 306
scaffold344|size112704	RepeatMasker	similarity	40593	40795	10.9	-	.	Target "Motif:genome_8_22558" 237 438
scaffold344|size112704	RepeatMasker	similarity	41125	41534	17.1	+	.	Target "Motif:genome_6_19263" 511 981
scaffold344|size112704	RepeatMasker	similarity	41535	41654	18.3	-	.	Target "Motif:rnd-1_family-881" 1 121
scaffold344|size112704	RepeatMasker	similarity	41657	41717	21.7	+	.	Target "Motif:rnd-5_family-5102" 1 61
scaffold344|size112704	RepeatMasker	similarity	41722	41936	15.3	-	.	Target "Motif:rnd-1_family-978" 2 216
scaffold344|size112704	RepeatMasker	similarity	41847	42035	16.9	+	.	Target "Motif:rnd-1_family-989" 12 200
scaffold344|size112704	RepeatMasker	similarity	42042	42393	25.9	-	.	Target "Motif:rnd-5_family-460" 2 366
scaffold344|size112704	RepeatMasker	similarity	42396	42580	14.6	+	.	Target "Motif:rnd-4_family-140" 1 187
scaffold344|size112704	RepeatMasker	similarity	42587	43002	14.1	-	.	Target "Motif:rnd-1_family-782" 1 397
scaffold344|size112704	RepeatMasker	similarity	42691	43657	20.4	+	.	Target "Motif:rnd-1_family-692" 1 963
scaffold344|size112704	RepeatMasker	similarity	43679	44354	19.4	+	.	Target "Motif:rnd-5_family-608" 1 681
scaffold344|size112704	RepeatMasker	similarity	44377	44755	21.5	-	.	Target "Motif:rnd-1_family-333" 1 394
scaffold344|size112704	RepeatMasker	similarity	44756	44910	10.9	+	.	Target "Motif:genome_6_12811" 355 513
scaffold344|size112704	RepeatMasker	similarity	44911	45388	7.1	-	.	Target "Motif:genome_2_10548" 1 485
scaffold344|size112704	RepeatMasker	similarity	45389	45603	18.8	+	.	Target "Motif:genome_6_12811" 512 745
scaffold344|size112704	RepeatMasker	similarity	45660	45684	11.6	-	.	Target "Motif:genome_1_18143" 202 486
scaffold344|size112704	RepeatMasker	similarity	45685	46073	23.7	-	.	Target "Motif:genome_12_45270-9]2" 3 422
scaffold344|size112704	RepeatMasker	similarity	46074	46088	11.6	-	.	Target "Motif:genome_1_18143" 1 201
scaffold344|size112704	RepeatMasker	similarity	46101	46277	22.2	-	.	Target "Motif:rnd-5_family-1491" 25 291
scaffold344|size112704	RepeatMasker	similarity	46278	46914	7.8	+	.	Target "Motif:genome_7_1761" 1 654
scaffold344|size112704	RepeatMasker	similarity	46891	46929	7.7	-	.	Target "Motif:rnd-1_family-887" 154 195
scaffold344|size112704	RepeatMasker	similarity	46934	47028	23.4	-	.	Target "Motif:genome_4_3227" 1099 1205
scaffold344|size112704	RepeatMasker	similarity	47049	47338	22.4	-	.	Target "Motif:genome_5_2387" 335 624
scaffold344|size112704	RepeatMasker	similarity	48541	48584	2.3	+	.	Target "Motif:(TCT)n" 1 44
scaffold344|size112704	RepeatMasker	similarity	48586	48616	7.4	+	.	Target "Motif:(CCT)n" 1 32
scaffold344|size112704	RepeatMasker	similarity	48913	49206	22.0	-	.	Target "Motif:genome_5_2387" 1 307
scaffold344|size112704	RepeatMasker	similarity	49207	50242	19.3	-	.	Target "Motif:genome_4_3227" 73 1064
scaffold344|size112704	RepeatMasker	similarity	50246	50485	2.9	-	.	Target "Motif:genome_10_2760-9]2" 569 809
scaffold344|size112704	RepeatMasker	similarity	50486	51171	11.1	+	.	Target "Motif:genome_8_10042" 1 680
scaffold344|size112704	RepeatMasker	similarity	51172	51756	3.5	-	.	Target "Motif:genome_10_2760-9]2" 1 572
scaffold344|size112704	RepeatMasker	similarity	51763	51826	17.2	-	.	Target "Motif:genome_4_3227" 1 67
scaffold344|size112704	RepeatMasker	similarity	52021	52239	22.5	+	.	Target "Motif:genome_10_2906" 1 222
scaffold344|size112704	RepeatMasker	similarity	52244	52307	8.3	+	.	Target "Motif:(GCAGACTTTT)n" 1 64
scaffold344|size112704	RepeatMasker	similarity	52314	52594	22.3	+	.	Target "Motif:rnd-5_family-413" 620 923
scaffold344|size112704	RepeatMasker	similarity	52595	53483	13.2	-	.	Target "Motif:genome_7_180890-9]2" 1 953
scaffold344|size112704	RepeatMasker	similarity	53484	53576	14.0	+	.	Target "Motif:rnd-5_family-413" 921 1017
scaffold344|size112704	RepeatMasker	similarity	53575	54044	18.0	+	.	Target "Motif:genome_10_2906" 248 744
scaffold344|size112704	RepeatMasker	similarity	54065	54395	13.9	-	.	Target "Motif:genome_1_18143" 1 334
scaffold344|size112704	RepeatMasker	similarity	54396	54682	22.5	+	.	Target "Motif:rnd-5_family-1491" 177 453
scaffold344|size112704	RepeatMasker	similarity	54926	55209	20.8	+	.	Target "Motif:rnd-5_family-235" 2 314
scaffold344|size112704	RepeatMasker	similarity	55241	55282	14.3	+	.	Target "Motif:rnd-4_family-237" 26 67
scaffold344|size112704	RepeatMasker	similarity	55251	55775	13.0	-	.	Target "Motif:genome_11_172910-9]15" 1 546
scaffold344|size112704	RepeatMasker	similarity	55801	56416	30.3	-	.	Target "Motif:rnd-1_family-350" 901 1521
scaffold344|size112704	RepeatMasker	similarity	56600	56679	13.0	+	.	Target "Motif:rnd-1_family-81" 115 192
scaffold344|size112704	RepeatMasker	similarity	56609	56933	13.6	-	.	Target "Motif:rnd-1_family-26" 1 324
scaffold344|size112704	RepeatMasker	similarity	56781	56955	21.6	-	.	Target "Motif:rnd-4_family-169" 85 254
scaffold344|size112704	RepeatMasker	similarity	57308	57377	5.8	+	.	Target "Motif:rnd-1_family-91" 1 69
scaffold344|size112704	RepeatMasker	similarity	57334	57438	9.8	-	.	Target "Motif:rnd-5_family-2086" 584 676
scaffold344|size112704	RepeatMasker	similarity	57610	57717	1.9	+	.	Target "Motif:(AT)n" 1 110
scaffold344|size112704	RepeatMasker	similarity	57740	57865	24.3	+	.	Target "Motif:rnd-1_family-602" 1 252
scaffold344|size112704	RepeatMasker	similarity	58161	58370	14.9	+	.	Target "Motif:rnd-1_family-1350" 235 463
scaffold344|size112704	RepeatMasker	similarity	58391	58455	11.2	+	.	Target "Motif:rnd-5_family-898" 16 87
scaffold344|size112704	RepeatMasker	similarity	58461	58604	21.0	+	.	Target "Motif:rnd-1_family-652" 1 146
scaffold344|size112704	RepeatMasker	similarity	58605	59666	23.4	-	.	Target "Motif:rnd-1_family-535" 206 625
scaffold344|size112704	RepeatMasker	similarity	59518	60131	10.1	-	.	Target "Motif:rnd-1_family-1268" 1 523
scaffold344|size112704	RepeatMasker	similarity	60141	60591	14.4	+	.	Target "Motif:rnd-5_family-899" 1 505
scaffold344|size112704	RepeatMasker	similarity	60601	60970	27.8	-	.	Target "Motif:rnd-4_family-169" 6637 7004
scaffold344|size112704	RepeatMasker	similarity	61059	61392	27.9	-	.	Target "Motif:rnd-1_family-41" 2971 3277
scaffold344|size112704	RepeatMasker	similarity	61362	62384	15.3	-	.	Target "Motif:rnd-4_family-169" 6298 7295
scaffold344|size112704	RepeatMasker	similarity	62384	66529	8.5	-	.	Target "Motif:rnd-4_family-169" 1989 6164
scaffold344|size112704	RepeatMasker	similarity	66581	66722	27.2	-	.	Target "Motif:rnd-1_family-159" 56 419
scaffold344|size112704	RepeatMasker	similarity	66723	66925	25.6	+	.	Target "Motif:rnd-1_family-182" 23 221
scaffold344|size112704	RepeatMasker	similarity	66726	66995	28.1	-	.	Target "Motif:rnd-1_family-185" 388 668
scaffold344|size112704	RepeatMasker	similarity	66771	67041	27.5	-	.	Target "Motif:rnd-1_family-185" 387 668
scaffold344|size112704	RepeatMasker	similarity	66885	67078	21.6	+	.	Target "Motif:rnd-1_family-182" 1 205
scaffold344|size112704	RepeatMasker	similarity	66940	67259	28.9	-	.	Target "Motif:rnd-1_family-185" 394 668
scaffold344|size112704	RepeatMasker	similarity	66966	67232	19.3	+	.	Target "Motif:rnd-1_family-481" 1 347
scaffold344|size112704	RepeatMasker	similarity	67233	67899	19.3	-	.	Target "Motif:rnd-1_family-279" 94 734
scaffold344|size112704	RepeatMasker	similarity	67260	67275	27.2	-	.	Target "Motif:rnd-1_family-159" 10 55
scaffold344|size112704	RepeatMasker	similarity	67846	68131	23.3	-	.	Target "Motif:rnd-1_family-433" 67 413
scaffold344|size112704	RepeatMasker	similarity	67900	68073	19.3	+	.	Target "Motif:rnd-1_family-481" 348 575
scaffold344|size112704	RepeatMasker	similarity	68292	68323	21.7	+	.	Target "Motif:(AAC)n" 1 32
scaffold344|size112704	RepeatMasker	similarity	68859	69284	26.1	+	.	Target "Motif:rnd-1_family-178" 5 374
scaffold344|size112704	RepeatMasker	similarity	68885	69787	14.5	-	.	Target "Motif:rnd-1_family-87" 18 967
scaffold344|size112704	RepeatMasker	similarity	69148	69980	22.7	-	.	Target "Motif:rnd-4_family-169" 301 1245
scaffold344|size112704	RepeatMasker	similarity	69566	70191	11.9	+	.	Target "Motif:rnd-1_family-39" 1 842
scaffold344|size112704	RepeatMasker	similarity	70172	70632	13.6	-	.	Target "Motif:rnd-1_family-291" 6 467
scaffold344|size112704	RepeatMasker	similarity	70621	70678	12.1	+	.	Target "Motif:rnd-1_family-22" 287 344
scaffold344|size112704	RepeatMasker	similarity	70679	70756	20.5	-	.	Target "Motif:genome_10_6249" 205 287
scaffold344|size112704	RepeatMasker	similarity	70758	70968	10.6	+	.	Target "Motif:rnd-1_family-22" 346 529
scaffold344|size112704	RepeatMasker	similarity	70952	71051	20.0	-	.	Target "Motif:genome_10_6249" 205 310
scaffold344|size112704	RepeatMasker	similarity	71052	71415	9.7	+	.	Target "Motif:rnd-1_family-69" 1 370
scaffold344|size112704	RepeatMasker	similarity	71420	71565	13.5	-	.	Target "Motif:rnd-1_family-433" 178 320
scaffold344|size112704	RepeatMasker	similarity	71548	71596	2.4	+	.	Target "Motif:rnd-1_family-135" 541 584
scaffold344|size112704	RepeatMasker	similarity	71564	72124	12.0	+	.	Target "Motif:rnd-1_family-30" 1 530
scaffold344|size112704	RepeatMasker	similarity	71981	72143	22.3	-	.	Target "Motif:rnd-4_family-169" 87 246
scaffold344|size112704	RepeatMasker	similarity	72167	72236	2.9	+	.	Target "Motif:rnd-1_family-91" 1 69
scaffold344|size112704	RepeatMasker	similarity	72238	72469	21.8	+	.	Target "Motif:rnd-1_family-61" 299 508
scaffold344|size112704	RepeatMasker	similarity	77261	77299	17.3	+	.	Target "Motif:(CGGTCGT)n" 1 40
scaffold344|size112704	RepeatMasker	similarity	82982	83037	21.5	+	.	Target "Motif:(TCA)n" 1 53
scaffold344|size112704	RepeatMasker	similarity	85986	86102	23.9	+	.	Target "Motif:genome_5_586" 54 179
scaffold344|size112704	RepeatMasker	similarity	86103	86209	13.2	+	.	Target "Motif:genome_8_12029" 1 107
scaffold344|size112704	RepeatMasker	similarity	86210	87470	6.6	+	.	Target "Motif:rnd-1_family-155" 1 1251
scaffold344|size112704	RepeatMasker	similarity	87480	88376	6.5	+	.	Target "Motif:rnd-1_family-211" 1 910
scaffold344|size112704	RepeatMasker	similarity	88377	90296	3.4	-	.	Target "Motif:scaffold60|size524837_(dbseq-nr_150)_[42263,48465]" 4298 6203
scaffold344|size112704	RepeatMasker	similarity	90289	90910	4.2	+	.	Target "Motif:rnd-1_family-554" 1 543
scaffold344|size112704	RepeatMasker	similarity	90848	92583	13.2	-	.	Target "Motif:rnd-1_family-225" 1 2894
scaffold344|size112704	RepeatMasker	similarity	92580	92664	9.4	-	.	Target "Motif:rnd-1_family-715" 3595 3679
scaffold344|size112704	RepeatMasker	similarity	92690	93061	7.5	-	.	Target "Motif:rnd-1_family-237" 1 372
scaffold344|size112704	RepeatMasker	similarity	92692	93065	28.2	+	.	Target "Motif:rnd-5_family-4415" 301 1287
scaffold344|size112704	RepeatMasker	similarity	93066	93741	19.8	-	.	Target "Motif:rnd-1_family-287" 1 545
scaffold344|size112704	RepeatMasker	similarity	93742	93760	28.2	+	.	Target "Motif:rnd-5_family-4415" 1288 1342
scaffold344|size112704	RepeatMasker	similarity	93757	94449	6.4	-	.	Target "Motif:rnd-1_family-221" 1 692
scaffold344|size112704	RepeatMasker	similarity	94459	98777	3.4	+	.	Target "Motif:scaffold60|size524837_(dbseq-nr_150)_[111726,117839]" 1799 6114
scaffold344|size112704	RepeatMasker	similarity	98778	101298	6.5	+	.	Target "Motif:rnd-1_family-187" 861 3381
scaffold344|size112704	RepeatMasker	similarity	101299	101546	7.4	-	.	Target "Motif:rnd-1_family-450" 1 244
scaffold344|size112704	RepeatMasker	similarity	101547	101650	12.5	+	.	Target "Motif:genome_8_12029" 189 292
scaffold344|size112704	RepeatMasker	similarity	101938	102072	22.4	-	.	Target "Motif:rnd-5_family-819" 526 663
scaffold344|size112704	RepeatMasker	similarity	102254	102421	29.2	+	.	Target "Motif:rnd-1_family-926" 252 413
scaffold344|size112704	RepeatMasker	similarity	103121	103314	30.1	+	.	Target "Motif:rnd-5_family-1630" 626 829
scaffold344|size112704	RepeatMasker	similarity	103577	104035	23.2	+	.	Target "Motif:rnd-5_family-1630" 1481 1969
scaffold344|size112704	RepeatMasker	similarity	105386	105801	14.2	-	.	Target "Motif:genome_3_21671" 2 433
scaffold344|size112704	RepeatMasker	similarity	105798	106005	21.1	-	.	Target "Motif:genome_10_17896" 1513 1720
scaffold344|size112704	RepeatMasker	similarity	106057	106314	24.6	-	.	Target "Motif:rnd-1_family-1227" 36 278
scaffold344|size112704	RepeatMasker	similarity	106513	107480	22.8	-	.	Target "Motif:rnd-1_family-497" 93 1070
scaffold344|size112704	RepeatMasker	similarity	107565	107954	30.9	-	.	Target "Motif:rnd-5_family-2454" 423 813
scaffold344|size112704	RepeatMasker	similarity	107651	107974	25.3	-	.	Target "Motif:rnd-1_family-761" 20 344
scaffold344|size112704	RepeatMasker	similarity	108138	108408	28.4	-	.	Target "Motif:rnd-5_family-2454" 1 272
scaffold344|size112704	RepeatMasker	similarity	111859	111903	18.3	+	.	Target "Motif:(ATCATGT)n" 1 47
scaffold344|size112704	RepeatMasker	similarity	112377	112423	16.2	-	.	Target "Motif:rnd-1_family-84" 458 654
scaffold344|size112704	RepeatMasker	similarity	112424	112606	3.3	+	.	Target "Motif:rnd-1_family-2" 1 183
scaffold344|size112704	RepeatMasker	similarity	112617	112715	14.3	+	.	Target "Motif:rnd-4_family-169" 53 365
scaffold345|size183791	RepeatMasker	similarity	1	2112	3.0	+	.	Target "Motif:(CATTC)n" 1 2145
scaffold345|size183791	RepeatMasker	similarity	2117	2473	14.3	+	.	Target "Motif:(TTG)n" 1 352
scaffold345|size183791	RepeatMasker	similarity	2474	2945	0.2	+	.	Target "Motif:(TTCCA)n" 1 472
scaffold345|size183791	RepeatMasker	similarity	2962	3077	1.9	+	.	Target "Motif:(TTG)n" 1 114
scaffold345|size183791	RepeatMasker	similarity	3078	8469	4.6	+	.	Target "Motif:scaffold270|size483417_(dbseq-nr_598)_[436369,441598]" 2 5230
scaffold345|size183791	RepeatMasker	similarity	8882	9012	20.3	-	.	Target "Motif:rnd-1_family-335" 19 151
scaffold345|size183791	RepeatMasker	similarity	9052	9543	17.7	-	.	Target "Motif:genome_10_17896" 1 455
scaffold345|size183791	RepeatMasker	similarity	9544	9989	3.1	+	.	Target "Motif:scaffold170|size558746_(dbseq-nr_246)_[277812,288266]" 4164 4628
scaffold345|size183791	RepeatMasker	similarity	9988	11153	3.0	+	.	Target "Motif:scaffold42|size1068717_(dbseq-nr_92)_[795777,802317]" 5341 6541
scaffold345|size183791	RepeatMasker	similarity	11154	11592	26.0	-	.	Target "Motif:rnd-5_family-3824" 5404 5832
scaffold345|size183791	RepeatMasker	similarity	11765	11810	28.0	-	.	Target "Motif:rnd-5_family-3824" 5237 5297
scaffold345|size183791	RepeatMasker	similarity	11811	12148	21.6	-	.	Target "Motif:rnd-5_family-1463" 3513 3781
scaffold345|size183791	RepeatMasker	similarity	13739	13884	19.8	-	.	Target "Motif:rnd-1_family-622" 427 559
scaffold345|size183791	RepeatMasker	similarity	14042	15445	17.1	+	.	Target "Motif:rnd-1_family-509" 2 1123
scaffold345|size183791	RepeatMasker	similarity	15577	15971	17.6	-	.	Target "Motif:rnd-1_family-911" 54 478
scaffold345|size183791	RepeatMasker	similarity	15961	16721	6.4	-	.	Target "Motif:rnd-5_family-2402" 1 739
scaffold345|size183791	RepeatMasker	similarity	17175	17374	23.9	+	.	Target "Motif:rnd-1_family-36" 2345 2557
scaffold345|size183791	RepeatMasker	similarity	17364	17630	29.1	-	.	Target "Motif:rnd-1_family-133" 260 547
scaffold345|size183791	RepeatMasker	similarity	17826	17986	25.3	-	.	Target "Motif:rnd-1_family-133" 254 433
scaffold345|size183791	RepeatMasker	similarity	17843	18154	24.9	+	.	Target "Motif:rnd-1_family-36" 1977 2545
scaffold345|size183791	RepeatMasker	similarity	18505	18667	20.7	-	.	Target "Motif:rnd-1_family-133" 1 160
scaffold345|size183791	RepeatMasker	similarity	18692	18753	4.5	-	.	Target "Motif:rnd-1_family-319" 640 683
scaffold345|size183791	RepeatMasker	similarity	18738	18795	10.5	+	.	Target "Motif:rnd-5_family-1173" 295 351
scaffold345|size183791	RepeatMasker	similarity	18768	19009	14.0	-	.	Target "Motif:rnd-1_family-319" 352 648
scaffold345|size183791	RepeatMasker	similarity	19013	19093	18.5	-	.	Target "Motif:rnd-1_family-319" 603 690
scaffold345|size183791	RepeatMasker	similarity	19076	20020	11.9	+	.	Target "Motif:rnd-5_family-1173" 295 736
scaffold345|size183791	RepeatMasker	similarity	20021	20144	7.5	-	.	Target "Motif:rnd-1_family-319" 636 710
scaffold345|size183791	RepeatMasker	similarity	20145	20169	11.9	+	.	Target "Motif:rnd-5_family-1173" 737 748
scaffold345|size183791	RepeatMasker	similarity	20171	20532	23.6	+	.	Target "Motif:rnd-1_family-795" 1 361
scaffold345|size183791	RepeatMasker	similarity	20604	20865	11.5	-	.	Target "Motif:rnd-1_family-705" 4 265
scaffold345|size183791	RepeatMasker	similarity	21067	21102	13.9	+	.	Target "Motif:rnd-5_family-120" 14 49
scaffold345|size183791	RepeatMasker	similarity	23238	23946	6.4	+	.	Target "Motif:rnd-1_family-937" 1 478
scaffold345|size183791	RepeatMasker	similarity	24742	24831	5.6	+	.	Target "Motif:rnd-1_family-1378" 12 101
scaffold345|size183791	RepeatMasker	similarity	24792	25123	12.0	-	.	Target "Motif:rnd-1_family-714" 1 328
scaffold345|size183791	RepeatMasker	similarity	25125	25645	15.4	-	.	Target "Motif:rnd-1_family-319" 186 639
scaffold345|size183791	RepeatMasker	similarity	25301	25683	17.5	+	.	Target "Motif:rnd-1_family-372" 5 324
scaffold345|size183791	RepeatMasker	similarity	25685	25759	12.0	-	.	Target "Motif:rnd-1_family-946" 1 75
scaffold345|size183791	RepeatMasker	similarity	25828	25997	8.8	-	.	Target "Motif:rnd-1_family-1304" 51 220
scaffold345|size183791	RepeatMasker	similarity	25999	26181	10.4	-	.	Target "Motif:rnd-1_family-1304" 1 186
scaffold345|size183791	RepeatMasker	similarity	26088	26267	8.3	+	.	Target "Motif:rnd-1_family-1273" 1 191
scaffold345|size183791	RepeatMasker	similarity	26241	26901	13.2	+	.	Target "Motif:rnd-1_family-758" 1 667
scaffold345|size183791	RepeatMasker	similarity	26900	27183	21.1	-	.	Target "Motif:genome_5_21030" 244 495
scaffold345|size183791	RepeatMasker	similarity	27183	27446	9.2	-	.	Target "Motif:rnd-1_family-247" 6 267
scaffold345|size183791	RepeatMasker	similarity	27849	28021	32.6	-	.	Target "Motif:rnd-1_family-309" 1377 1549
scaffold345|size183791	RepeatMasker	similarity	28112	28180	35.5	+	.	Target "Motif:(GTAGGT)n" 1 68
scaffold345|size183791	RepeatMasker	similarity	28238	28808	29.8	-	.	Target "Motif:rnd-1_family-309" 546 1115
scaffold345|size183791	RepeatMasker	similarity	29067	29130	3.1	-	.	Target "Motif:rnd-1_family-834" 144 207
scaffold345|size183791	RepeatMasker	similarity	29175	29280	19.1	+	.	Target "Motif:rnd-1_family-322" 479 579
scaffold345|size183791	RepeatMasker	similarity	29616	29660	13.6	+	.	Target "Motif:genome_5_21030" 1229 1272
scaffold345|size183791	RepeatMasker	similarity	29729	30130	13.5	-	.	Target "Motif:rnd-1_family-735" 1 409
scaffold345|size183791	RepeatMasker	similarity	30041	30310	10.3	+	.	Target "Motif:rnd-1_family-789" 61 315
scaffold345|size183791	RepeatMasker	similarity	30236	30407	4.7	-	.	Target "Motif:rnd-1_family-447" 1 172
scaffold345|size183791	RepeatMasker	similarity	30393	30478	17.6	+	.	Target "Motif:rnd-1_family-534" 396 475
scaffold345|size183791	RepeatMasker	similarity	30486	31649	8.2	+	.	Target "Motif:scaffold312|size187761_(dbseq-nr_665)_[118269,124269]" 1 1197
scaffold345|size183791	RepeatMasker	similarity	31652	33603	6.7	+	.	Target "Motif:scaffold312|size187761_(dbseq-nr_665)_[118269,124269]" 2232 4194
scaffold345|size183791	RepeatMasker	similarity	33603	34487	8.8	+	.	Target "Motif:scaffold312|size187761_(dbseq-nr_665)_[118269,124269]" 5120 6001
scaffold345|size183791	RepeatMasker	similarity	34494	35489	22.1	+	.	Target "Motif:rnd-1_family-534" 487 1492
scaffold345|size183791	RepeatMasker	similarity	35518	35789	21.3	-	.	Target "Motif:rnd-5_family-87" 4 275
scaffold345|size183791	RepeatMasker	similarity	35808	37113	26.7	+	.	Target "Motif:rnd-4_family-290" 3 1379
scaffold345|size183791	RepeatMasker	similarity	37129	42856	5.7	-	.	Target "Motif:scaffold5|size2025720_(dbseq-nr_679)_[711532,717282]" 1 5751
scaffold345|size183791	RepeatMasker	similarity	42864	45459	30.6	+	.	Target "Motif:rnd-4_family-290" 1341 3922
scaffold345|size183791	RepeatMasker	similarity	45528	45571	24.1	+	.	Target "Motif:rnd-5_family-3444" 4092 4311
scaffold345|size183791	RepeatMasker	similarity	45572	45742	18.4	-	.	Target "Motif:rnd-1_family-546" 1 173
scaffold345|size183791	RepeatMasker	similarity	46465	46830	2.7	-	.	Target "Motif:scaffold70|size833590_(dbseq-nr_219)_[348536,354232]" 4722 5087
scaffold345|size183791	RepeatMasker	similarity	56697	56733	19.5	+	.	Target "Motif:G-rich" 1 36
scaffold345|size183791	RepeatMasker	similarity	57280	57361	9.8	-	.	Target "Motif:rnd-1_family-141" 59 140
scaffold345|size183791	RepeatMasker	similarity	57362	57380	13.6	+	.	Target "Motif:rnd-1_family-86" 8 103
scaffold345|size183791	RepeatMasker	similarity	57449	57633	21.7	-	.	Target "Motif:rnd-5_family-222" 299 491
scaffold345|size183791	RepeatMasker	similarity	59110	59159	18.0	+	.	Target "Motif:rnd-1_family-794" 13 64
scaffold345|size183791	RepeatMasker	similarity	59158	59476	9.2	+	.	Target "Motif:rnd-1_family-542" 122 451
scaffold345|size183791	RepeatMasker	similarity	59475	59789	6.8	+	.	Target "Motif:rnd-1_family-451" 1 309
scaffold345|size183791	RepeatMasker	similarity	60149	60873	5.5	+	.	Target "Motif:rnd-1_family-451" 248 755
scaffold345|size183791	RepeatMasker	similarity	60872	60928	5.3	+	.	Target "Motif:rnd-1_family-542" 450 507
scaffold345|size183791	RepeatMasker	similarity	60932	61277	24.9	-	.	Target "Motif:rnd-1_family-676" 82 443
scaffold345|size183791	RepeatMasker	similarity	61144	61299	27.7	-	.	Target "Motif:rnd-1_family-609" 59 213
scaffold345|size183791	RepeatMasker	similarity	61305	61596	28.7	+	.	Target "Motif:genome_5_2387" 1 301
scaffold345|size183791	RepeatMasker	similarity	61716	61927	32.2	+	.	Target "Motif:genome_5_2387" 327 536
scaffold345|size183791	RepeatMasker	similarity	61958	62206	22.6	-	.	Target "Motif:rnd-1_family-676" 173 508
scaffold345|size183791	RepeatMasker	similarity	62210	62285	10.4	+	.	Target "Motif:(TTGCCAATGG)n" 1 76
scaffold345|size183791	RepeatMasker	similarity	62286	62489	20.9	+	.	Target "Motif:rnd-1_family-177" 1 214
scaffold345|size183791	RepeatMasker	similarity	62490	62590	22.3	+	.	Target "Motif:rnd-1_family-20" 1 316
scaffold345|size183791	RepeatMasker	similarity	62591	62821	5.3	+	.	Target "Motif:rnd-5_family-1007" 1 229
scaffold345|size183791	RepeatMasker	similarity	62832	63291	15.0	-	.	Target "Motif:rnd-1_family-270" 60 528
scaffold345|size183791	RepeatMasker	similarity	63307	63450	24.1	-	.	Target "Motif:rnd-1_family-676" 355 508
scaffold345|size183791	RepeatMasker	similarity	63451	63528	10.1	+	.	Target "Motif:(GTTGCAAGTG)n" 1 78
scaffold345|size183791	RepeatMasker	similarity	63529	64071	22.0	-	.	Target "Motif:rnd-1_family-676" 7 513
scaffold345|size183791	RepeatMasker	similarity	64039	64082	9.1	-	.	Target "Motif:rnd-1_family-609" 141 186
scaffold345|size183791	RepeatMasker	similarity	64400	64637	15.4	-	.	Target "Motif:rnd-1_family-206" 69 297
scaffold345|size183791	RepeatMasker	similarity	64629	65472	10.1	-	.	Target "Motif:rnd-1_family-206" 1 373
scaffold345|size183791	RepeatMasker	similarity	65465	65661	9.2	-	.	Target "Motif:rnd-1_family-98" 116 325
scaffold345|size183791	RepeatMasker	similarity	65605	66086	15.2	+	.	Target "Motif:rnd-1_family-16" 3060 3556
scaffold345|size183791	RepeatMasker	similarity	65672	66673	6.6	-	.	Target "Motif:rnd-1_family-45" 1 858
scaffold345|size183791	RepeatMasker	similarity	66660	66945	16.5	+	.	Target "Motif:rnd-1_family-531" 27 238
scaffold345|size183791	RepeatMasker	similarity	66683	68694	22.1	-	.	Target "Motif:rnd-1_family-676" 1 613
scaffold345|size183791	RepeatMasker	similarity	68695	68747	8.0	+	.	Target "Motif:(TTGCAAGTGG)n" 1 53
scaffold345|size183791	RepeatMasker	similarity	68748	69933	22.7	-	.	Target "Motif:rnd-1_family-676" 1 611
scaffold345|size183791	RepeatMasker	similarity	69934	70085	25.1	+	.	Target "Motif:rnd-1_family-531" 27 186
scaffold345|size183791	RepeatMasker	similarity	70090	70673	19.3	+	.	Target "Motif:genome_5_2387" 2 585
scaffold345|size183791	RepeatMasker	similarity	72694	73096	8.2	-	.	Target "Motif:genome_2_9627" 2 429
scaffold345|size183791	RepeatMasker	similarity	73095	73556	16.9	-	.	Target "Motif:genome_7_21013" 977 1449
scaffold345|size183791	RepeatMasker	similarity	73557	75255	10.5	-	.	Target "Motif:rnd-1_family-264" 1 1997
scaffold345|size183791	RepeatMasker	similarity	75761	76254	15.2	-	.	Target "Motif:rnd-1_family-638" 1 501
scaffold345|size183791	RepeatMasker	similarity	76120	76627	4.7	-	.	Target "Motif:rnd-1_family-264" 1 514
scaffold345|size183791	RepeatMasker	similarity	76639	77054	19.0	+	.	Target "Motif:genome_6_9737" 341 726
scaffold345|size183791	RepeatMasker	similarity	76707	77056	10.4	-	.	Target "Motif:genome_12_19227" 1 358
scaffold345|size183791	RepeatMasker	similarity	77503	77529	0.0	+	.	Target "Motif:(C)n" 1 27
scaffold345|size183791	RepeatMasker	similarity	77531	83464	1.2	-	.	Target "Motif:scaffold89|size764991_(dbseq-nr_709)_[199030,205017]" 1 5988
scaffold345|size183791	RepeatMasker	similarity	83543	83619	19.5	+	.	Target "Motif:rnd-5_family-1745" 7204 7281
scaffold345|size183791	RepeatMasker	similarity	83612	83834	26.2	-	.	Target "Motif:rnd-1_family-167" 614 836
scaffold345|size183791	RepeatMasker	similarity	83844	83902	11.9	-	.	Target "Motif:rnd-1_family-56" 294 352
scaffold345|size183791	RepeatMasker	similarity	84131	84534	9.2	-	.	Target "Motif:genome_3_21671" 31 433
scaffold345|size183791	RepeatMasker	similarity	84536	85063	13.4	-	.	Target "Motif:rnd-1_family-338" 1 412
scaffold345|size183791	RepeatMasker	similarity	85292	86247	13.6	+	.	Target "Motif:rnd-1_family-164" 1 1102
scaffold345|size183791	RepeatMasker	similarity	86248	86635	4.9	-	.	Target "Motif:genome_3_19411" 1 392
scaffold345|size183791	RepeatMasker	similarity	86636	86745	10.6	+	.	Target "Motif:rnd-1_family-164" 1099 1209
scaffold345|size183791	RepeatMasker	similarity	86666	86887	18.6	-	.	Target "Motif:genome_1_1584" 1 140
scaffold345|size183791	RepeatMasker	similarity	87046	87621	11.4	-	.	Target "Motif:rnd-1_family-436" 1 478
scaffold345|size183791	RepeatMasker	similarity	87665	87862	21.4	-	.	Target "Motif:scaffold14|size2522936_(dbseq-nr_238)_[150087,155942]" 5098 5311
scaffold345|size183791	RepeatMasker	similarity	87835	88244	16.8	+	.	Target "Motif:rnd-5_family-3295" 1 290
scaffold345|size183791	RepeatMasker	similarity	88301	88391	28.1	-	.	Target "Motif:rnd-1_family-58" 297 386
scaffold345|size183791	RepeatMasker	similarity	88369	88583	21.9	+	.	Target "Motif:rnd-1_family-233" 1 217
scaffold345|size183791	RepeatMasker	similarity	88567	88662	24.0	-	.	Target "Motif:genome_10_6249" 215 311
scaffold345|size183791	RepeatMasker	similarity	88673	88771	21.6	+	.	Target "Motif:rnd-1_family-51" 290 385
scaffold345|size183791	RepeatMasker	similarity	88689	88799	22.9	-	.	Target "Motif:rnd-1_family-342" 4 121
scaffold345|size183791	RepeatMasker	similarity	88811	89110	14.6	-	.	Target "Motif:rnd-5_family-1299" 1 299
scaffold345|size183791	RepeatMasker	similarity	89016	89127	25.0	-	.	Target "Motif:scaffold60|size524837_(dbseq-nr_150)_[42263,48465]" 4352 4463
scaffold345|size183791	RepeatMasker	similarity	89112	89528	8.4	+	.	Target "Motif:rnd-1_family-1311" 8 424
scaffold345|size183791	RepeatMasker	similarity	89589	90169	28.0	+	.	Target "Motif:scaffold61|size850897_(dbseq-nr_469)_[660064,666147]" 2158 2756
scaffold345|size183791	RepeatMasker	similarity	90222	92171	26.2	-	.	Target "Motif:scaffold23|size1082546_(dbseq-nr_250)_[398343,404445]" 1650 3538
scaffold345|size183791	RepeatMasker	similarity	92172	93106	25.7	+	.	Target "Motif:scaffold253|size408994_(dbseq-nr_396)_[29877,35980]" 2570 5426
scaffold345|size183791	RepeatMasker	similarity	93136	93335	9.0	-	.	Target "Motif:rnd-5_family-1596" 3443 3642
scaffold345|size183791	RepeatMasker	similarity	93345	93599	16.4	-	.	Target "Motif:scaffold183|size469198_(dbseq-nr_331)_[242129,248239]" 428 660
scaffold345|size183791	RepeatMasker	similarity	93506	93570	24.5	+	.	Target "Motif:scaffold46|size1342926_(dbseq-nr_577)_[710911,717439]" 5961 6529
scaffold345|size183791	RepeatMasker	similarity	93571	94004	9.1	-	.	Target "Motif:genome_3_21671" 1 434
scaffold345|size183791	RepeatMasker	similarity	94076	94223	6.8	-	.	Target "Motif:genome_10_2760-9]2" 656 811
scaffold345|size183791	RepeatMasker	similarity	94256	94685	29.6	+	.	Target "Motif:rnd-1_family-863" 407 813
scaffold345|size183791	RepeatMasker	similarity	94992	95056	22.2	-	.	Target "Motif:rnd-1_family-1300" 26 90
scaffold345|size183791	RepeatMasker	similarity	95028	95435	7.9	-	.	Target "Motif:genome_10_2760-9]2" 263 658
scaffold345|size183791	RepeatMasker	similarity	95029	95513	9.9	-	.	Target "Motif:genome_3_11418" 274 720
scaffold345|size183791	RepeatMasker	similarity	95435	95569	6.9	-	.	Target "Motif:genome_10_2760-9]2" 153 310
scaffold345|size183791	RepeatMasker	similarity	95756	96224	26.1	+	.	Target "Motif:rnd-1_family-352" 25 483
scaffold345|size183791	RepeatMasker	similarity	96214	96705	30.1	-	.	Target "Motif:rnd-1_family-363" 28 514
scaffold345|size183791	RepeatMasker	similarity	96706	96807	14.6	-	.	Target "Motif:genome_3_11418" 1 96
scaffold345|size183791	RepeatMasker	similarity	98067	98126	8.3	-	.	Target "Motif:rnd-1_family-912" 6 66
scaffold345|size183791	RepeatMasker	similarity	98130	98660	4.5	-	.	Target "Motif:genome_11_5837" 868 1398
scaffold345|size183791	RepeatMasker	similarity	98661	98768	6.5	-	.	Target "Motif:rnd-1_family-814" 902 1009
scaffold345|size183791	RepeatMasker	similarity	99879	100984	6.6	-	.	Target "Motif:rnd-1_family-950" 1 1113
scaffold345|size183791	RepeatMasker	similarity	100982	101453	5.5	-	.	Target "Motif:genome_11_5837" 1 472
scaffold345|size183791	RepeatMasker	similarity	101454	101587	14.8	+	.	Target "Motif:rnd-4_family-1649" 571 703
scaffold345|size183791	RepeatMasker	similarity	101668	103860	22.8	-	.	Target "Motif:scaffold5|size2025720_(dbseq-nr_679)_[711532,717282]" 3475 5751
scaffold345|size183791	RepeatMasker	similarity	104288	104787	19.5	+	.	Target "Motif:genome_1_94420-9]2" 2 507
scaffold345|size183791	RepeatMasker	similarity	104998	105289	13.4	+	.	Target "Motif:genome_8_12029" 1 292
scaffold345|size183791	RepeatMasker	similarity	108546	108721	25.9	+	.	Target "Motif:rnd-5_family-2072" 1073 1253
scaffold345|size183791	RepeatMasker	similarity	109072	109201	26.8	-	.	Target "Motif:genome_1_3367" 356 484
scaffold345|size183791	RepeatMasker	similarity	109167	109295	29.3	-	.	Target "Motif:rnd-5_family-4502" 131 254
scaffold345|size183791	RepeatMasker	similarity	109352	109497	27.6	-	.	Target "Motif:genome_1_3367" 3 153
scaffold345|size183791	RepeatMasker	similarity	109524	109691	14.9	-	.	Target "Motif:genome_3_18267" 268 435
scaffold345|size183791	RepeatMasker	similarity	109699	109845	11.6	+	.	Target "Motif:rnd-5_family-2468" 1 163
scaffold345|size183791	RepeatMasker	similarity	109847	109929	8.8	+	.	Target "Motif:genome_10_3983" 1 81
scaffold345|size183791	RepeatMasker	similarity	109931	110490	6.1	-	.	Target "Motif:genome_10_6249" 3 587
scaffold345|size183791	RepeatMasker	similarity	110504	111417	13.2	+	.	Target "Motif:genome_10_3983" 111 983
scaffold345|size183791	RepeatMasker	similarity	111419	111477	13.6	+	.	Target "Motif:rnd-5_family-2468" 163 222
scaffold345|size183791	RepeatMasker	similarity	111480	117443	7.4	+	.	Target "Motif:scaffold119|size395038_(dbseq-nr_535)_[111353,117304]" 1 5952
scaffold345|size183791	RepeatMasker	similarity	117453	117663	13.7	+	.	Target "Motif:rnd-5_family-2468" 229 434
scaffold345|size183791	RepeatMasker	similarity	117692	118389	30.9	+	.	Target "Motif:rnd-1_family-207" 1 515
scaffold345|size183791	RepeatMasker	similarity	118585	118903	29.7	-	.	Target "Motif:rnd-5_family-766" 157 472
scaffold345|size183791	RepeatMasker	similarity	118972	119197	25.2	+	.	Target "Motif:rnd-5_family-2469" 107 321
scaffold345|size183791	RepeatMasker	similarity	119076	119557	23.6	-	.	Target "Motif:genome_3_18267" 3 528
scaffold345|size183791	RepeatMasker	similarity	120836	120882	28.2	+	.	Target "Motif:(TCG)n" 1 48
scaffold345|size183791	RepeatMasker	similarity	121221	121246	0.0	+	.	Target "Motif:(GTC)n" 1 26
scaffold345|size183791	RepeatMasker	similarity	121551	121623	17.7	+	.	Target "Motif:rnd-5_family-2695" 382 452
scaffold345|size183791	RepeatMasker	similarity	124593	124616	14.4	+	.	Target "Motif:(TGC)n" 1 24
scaffold345|size183791	RepeatMasker	similarity	124798	124829	17.5	+	.	Target "Motif:(TG)n" 1 33
scaffold345|size183791	RepeatMasker	similarity	129345	129364	5.2	+	.	Target "Motif:(TTG)n" 1 20
scaffold345|size183791	RepeatMasker	similarity	132324	132384	9.6	+	.	Target "Motif:(CTGTATG)n" 1 62
scaffold345|size183791	RepeatMasker	similarity	134022	134896	22.6	+	.	Target "Motif:scaffold5|size2025720_(dbseq-nr_679)_[711532,717282]" 1 892
scaffold345|size183791	RepeatMasker	similarity	134897	134964	7.3	-	.	Target "Motif:genome_4_4579" 1 68
scaffold345|size183791	RepeatMasker	similarity	134965	135228	18.2	+	.	Target "Motif:genome_1_94420-9]2" 223 507
scaffold345|size183791	RepeatMasker	similarity	135267	135676	20.0	+	.	Target "Motif:genome_9_4307" 3 430
scaffold345|size183791	RepeatMasker	similarity	135698	136179	17.4	-	.	Target "Motif:genome_7_7989" 1 577
scaffold345|size183791	RepeatMasker	similarity	136183	136339	18.8	+	.	Target "Motif:rnd-5_family-1745" 8062 8213
scaffold345|size183791	RepeatMasker	similarity	136557	137545	15.2	+	.	Target "Motif:rnd-5_family-7358" 1 1001
scaffold345|size183791	RepeatMasker	similarity	138145	138557	17.1	-	.	Target "Motif:genome_4_21158" 18 421
scaffold345|size183791	RepeatMasker	similarity	138562	138679	10.3	-	.	Target "Motif:genome_7_1761" 522 641
scaffold345|size183791	RepeatMasker	similarity	138690	138778	4.5	-	.	Target "Motif:genome_11_152310" 331 419
scaffold345|size183791	RepeatMasker	similarity	138792	138959	19.7	+	.	Target "Motif:rnd-1_family-1278" 13 170
scaffold345|size183791	RepeatMasker	similarity	138961	139014	18.1	+	.	Target "Motif:(TAG)n" 1 52
scaffold345|size183791	RepeatMasker	similarity	139029	139124	20.0	-	.	Target "Motif:rnd-1_family-259" 2950 3044
scaffold345|size183791	RepeatMasker	similarity	139168	139828	25.7	-	.	Target "Motif:rnd-4_family-49" 367 1032
scaffold345|size183791	RepeatMasker	similarity	139826	139971	11.7	-	.	Target "Motif:genome_11_152310" 1 145
scaffold345|size183791	RepeatMasker	similarity	139945	139980	11.1	+	.	Target "Motif:genome_11_152310" 384 419
scaffold345|size183791	RepeatMasker	similarity	139991	140138	8.8	+	.	Target "Motif:rnd-1_family-657" 100 237
scaffold345|size183791	RepeatMasker	similarity	140143	140460	13.6	-	.	Target "Motif:rnd-1_family-624" 1 321
scaffold345|size183791	RepeatMasker	similarity	140623	144065	24.5	-	.	Target "Motif:rnd-5_family-429" 3279 6666
scaffold345|size183791	RepeatMasker	similarity	144589	144711	15.9	-	.	Target "Motif:rnd-1_family-3" 1868 1990
scaffold345|size183791	RepeatMasker	similarity	144712	144957	11.5	+	.	Target "Motif:rnd-1_family-29" 54 311
scaffold345|size183791	RepeatMasker	similarity	144958	144973	15.9	-	.	Target "Motif:rnd-1_family-3" 1851 1867
scaffold345|size183791	RepeatMasker	similarity	144986	145801	4.2	+	.	Target "Motif:genome_7_17953" 1 847
scaffold345|size183791	RepeatMasker	similarity	145797	146192	3.3	-	.	Target "Motif:rnd-1_family-324" 1536 1939
scaffold345|size183791	RepeatMasker	similarity	146195	146645	4.9	+	.	Target "Motif:genome_7_17953" 839 1288
scaffold345|size183791	RepeatMasker	similarity	146646	147408	9.2	-	.	Target "Motif:rnd-1_family-873" 146 857
scaffold345|size183791	RepeatMasker	similarity	147409	148182	12.7	+	.	Target "Motif:rnd-1_family-453" 165 942
scaffold345|size183791	RepeatMasker	similarity	148183	150334	5.9	+	.	Target "Motif:rnd-4_family-545" 5 2176
scaffold345|size183791	RepeatMasker	similarity	150307	150405	11.6	-	.	Target "Motif:rnd-1_family-291" 1 98
scaffold345|size183791	RepeatMasker	similarity	150397	150796	9.6	+	.	Target "Motif:rnd-1_family-29" 23 423
scaffold345|size183791	RepeatMasker	similarity	150802	152990	20.6	-	.	Target "Motif:rnd-1_family-1030" 1 1571
scaffold345|size183791	RepeatMasker	similarity	151407	153138	17.6	+	.	Target "Motif:rnd-1_family-1005" 1 1429
scaffold345|size183791	RepeatMasker	similarity	153117	153575	13.1	-	.	Target "Motif:rnd-1_family-920" 1 441
scaffold345|size183791	RepeatMasker	similarity	153628	153674	13.1	+	.	Target "Motif:rnd-5_family-7358" 3690 3735
scaffold345|size183791	RepeatMasker	similarity	153681	154134	9.5	+	.	Target "Motif:genome_7_3728" 1 452
scaffold345|size183791	RepeatMasker	similarity	155778	156232	3.7	+	.	Target "Motif:genome_5_4290" 1 458
scaffold345|size183791	RepeatMasker	similarity	168645	168669	4.5	+	.	Target "Motif:(CAT)n" 1 24
scaffold345|size183791	RepeatMasker	similarity	169754	169939	27.7	-	.	Target "Motif:rnd-1_family-958" 645 830
scaffold345|size183791	RepeatMasker	similarity	169943	170026	28.7	+	.	Target "Motif:G-rich" 1 84
scaffold345|size183791	RepeatMasker	similarity	170038	171648	1.5	-	.	Target "Motif:scaffold132|size266076_(dbseq-nr_90)_[172784,178600]" 4209 5817
scaffold345|size183791	RepeatMasker	similarity	171667	176009	6.3	-	.	Target "Motif:scaffold132|size266076_(dbseq-nr_90)_[172784,178600]" 1 5817
scaffold345|size183791	RepeatMasker	similarity	176162	176196	23.3	+	.	Target "Motif:GA-rich" 1 35
scaffold345|size183791	RepeatMasker	similarity	176579	176922	10.8	-	.	Target "Motif:genome_12_13613" 1 351
scaffold345|size183791	RepeatMasker	similarity	176952	177338	23.9	+	.	Target "Motif:genome_9_4307" 31 431
scaffold345|size183791	RepeatMasker	similarity	177754	178172	14.6	+	.	Target "Motif:genome_6_9260" 1 422
scaffold345|size183791	RepeatMasker	similarity	178254	178304	21.6	-	.	Target "Motif:genome_2_9627" 379 429
scaffold345|size183791	RepeatMasker	similarity	178308	178669	11.8	-	.	Target "Motif:genome_10_3662" 39 390
scaffold345|size183791	RepeatMasker	similarity	178754	178966	29.9	-	.	Target "Motif:rnd-5_family-664" 2296 2510
scaffold345|size183791	RepeatMasker	similarity	179016	179308	29.2	-	.	Target "Motif:rnd-5_family-664" 1335 1641
scaffold345|size183791	RepeatMasker	similarity	181632	181687	21.4	-	.	Target "Motif:rnd-5_family-2383" 3275 3330
scaffold346|size128534	RepeatMasker	similarity	1	397	9.8	-	.	Target "Motif:genome_8_10042" 3 392
scaffold346|size128534	RepeatMasker	similarity	355	406	11.8	+	.	Target "Motif:genome_9_61660-9]2" 543 594
scaffold346|size128534	RepeatMasker	similarity	426	1025	11.9	-	.	Target "Motif:genome_10_89" 18 650
scaffold346|size128534	RepeatMasker	similarity	996	1032	5.4	-	.	Target "Motif:genome_11_4629" 7 48
scaffold346|size128534	RepeatMasker	similarity	1026	1369	3.8	-	.	Target "Motif:genome_7_1761" 231 581
scaffold346|size128534	RepeatMasker	similarity	1370	1431	11.7	-	.	Target "Motif:genome_1_8676" 1 60
scaffold346|size128534	RepeatMasker	similarity	1572	1634	17.5	+	.	Target "Motif:rnd-5_family-3908" 2 65
scaffold346|size128534	RepeatMasker	similarity	1641	1925	26.8	-	.	Target "Motif:genome_7_4419" 129 415
scaffold346|size128534	RepeatMasker	similarity	1937	2010	12.2	+	.	Target "Motif:rnd-5_family-3908" 75 157
scaffold346|size128534	RepeatMasker	similarity	2533	2560	18.3	+	.	Target "Motif:genome_9_21378" 352 446
scaffold346|size128534	RepeatMasker	similarity	2561	2631	16.1	-	.	Target "Motif:genome_1_13540" 118 181
scaffold346|size128534	RepeatMasker	similarity	7677	7832	26.3	-	.	Target "Motif:genome_1_3367" 75 236
scaffold346|size128534	RepeatMasker	similarity	7845	8183	9.0	+	.	Target "Motif:genome_4_4579" 1 339
scaffold346|size128534	RepeatMasker	similarity	8184	8564	10.0	-	.	Target "Motif:genome_2_19287" 281 652
scaffold346|size128534	RepeatMasker	similarity	8658	9141	4.3	+	.	Target "Motif:genome_12_13613" 1 524
scaffold346|size128534	RepeatMasker	similarity	12386	12405	0.0	+	.	Target "Motif:(CCT)n" 1 20
scaffold346|size128534	RepeatMasker	similarity	12509	12542	14.6	+	.	Target "Motif:(CCT)n" 1 32
scaffold346|size128534	RepeatMasker	similarity	13053	13106	32.0	+	.	Target "Motif:GA-rich" 1 54
scaffold346|size128534	RepeatMasker	similarity	13946	14625	2.6	+	.	Target "Motif:genome_8_10042" 1 680
scaffold346|size128534	RepeatMasker	similarity	14670	14707	14.5	+	.	Target "Motif:(ATGGTT)n" 1 41
scaffold346|size128534	RepeatMasker	similarity	16904	17040	6.6	+	.	Target "Motif:genome_3_19411" 3 141
scaffold346|size128534	RepeatMasker	similarity	17042	17480	14.6	+	.	Target "Motif:genome_2_10548" 1 470
scaffold346|size128534	RepeatMasker	similarity	17565	19414	14.1	-	.	Target "Motif:rnd-1_family-384" 637 2465
scaffold346|size128534	RepeatMasker	similarity	19415	19486	13.9	+	.	Target "Motif:genome_5_18917" 1 73
scaffold346|size128534	RepeatMasker	similarity	19490	19913	0.9	+	.	Target "Motif:scaffold212|size217117_(dbseq-nr_291)_[77689,84106]" 1 424
scaffold346|size128534	RepeatMasker	similarity	19915	20260	13.6	+	.	Target "Motif:genome_5_18917" 76 434
scaffold346|size128534	RepeatMasker	similarity	20261	20790	13.0	-	.	Target "Motif:rnd-1_family-384" 117 639
scaffold346|size128534	RepeatMasker	similarity	20832	21365	14.9	+	.	Target "Motif:genome_11_172910-9]15" 1 546
scaffold346|size128534	RepeatMasker	similarity	21334	21379	17.4	-	.	Target "Motif:rnd-4_family-237" 22 67
scaffold346|size128534	RepeatMasker	similarity	21376	22373	13.8	+	.	Target "Motif:rnd-1_family-28" 4533 5555
scaffold346|size128534	RepeatMasker	similarity	22374	22856	12.2	+	.	Target "Motif:genome_5_9467" 1 476
scaffold346|size128534	RepeatMasker	similarity	22857	23340	20.2	+	.	Target "Motif:rnd-1_family-175" 4197 4687
scaffold346|size128534	RepeatMasker	similarity	25044	25702	14.6	+	.	Target "Motif:rnd-1_family-1086" 1 757
scaffold346|size128534	RepeatMasker	similarity	25707	26051	10.4	-	.	Target "Motif:genome_9_21658" 404 765
scaffold346|size128534	RepeatMasker	similarity	26050	26419	9.6	-	.	Target "Motif:rnd-1_family-389" 1 375
scaffold346|size128534	RepeatMasker	similarity	26208	26502	10.2	+	.	Target "Motif:rnd-1_family-321" 119 419
scaffold346|size128534	RepeatMasker	similarity	26505	27029	15.1	+	.	Target "Motif:rnd-1_family-1231" 1 527
scaffold346|size128534	RepeatMasker	similarity	27034	27909	21.7	-	.	Target "Motif:scaffold63|size1124630_(dbseq-nr_381)_[616819,628943]" 1495 2580
scaffold346|size128534	RepeatMasker	similarity	27876	28031	11.7	+	.	Target "Motif:rnd-1_family-389" 228 374
scaffold346|size128534	RepeatMasker	similarity	28028	28137	10.2	-	.	Target "Motif:genome_9_21658" 301 408
scaffold346|size128534	RepeatMasker	similarity	28141	28393	12.1	-	.	Target "Motif:genome_6_12811" 475 745
scaffold346|size128534	RepeatMasker	similarity	28726	31617	2.1	-	.	Target "Motif:rnd-1_family-406" 1 2798
scaffold346|size128534	RepeatMasker	similarity	29715	37104	7.2	+	.	Target "Motif:rnd-5_family-1745" 9 7503
scaffold346|size128534	RepeatMasker	similarity	38233	38280	0.0	-	.	Target "Motif:rnd-1_family-1044" 1 48
scaffold346|size128534	RepeatMasker	similarity	38277	38305	0.0	-	.	Target "Motif:rnd-1_family-1044" 59 87
scaffold346|size128534	RepeatMasker	similarity	38433	38522	1.1	-	.	Target "Motif:rnd-1_family-1044" 1 90
scaffold346|size128534	RepeatMasker	similarity	38519	38547	0.0	-	.	Target "Motif:rnd-1_family-1044" 59 87
scaffold346|size128534	RepeatMasker	similarity	38592	38661	24.8	+	.	Target "Motif:(TTGCAGT)n" 1 71
scaffold346|size128534	RepeatMasker	similarity	38688	38748	15.3	+	.	Target "Motif:rnd-1_family-856" 652 711
scaffold346|size128534	RepeatMasker	similarity	38770	39239	15.8	-	.	Target "Motif:genome_6_12811" 1 480
scaffold346|size128534	RepeatMasker	similarity	39240	39496	10.7	-	.	Target "Motif:genome_9_21658" 1 267
scaffold346|size128534	RepeatMasker	similarity	39497	39551	10.3	+	.	Target "Motif:rnd-1_family-1065" 57 119
scaffold346|size128534	RepeatMasker	similarity	39558	39606	16.3	-	.	Target "Motif:genome_1_8676" 124 172
scaffold346|size128534	RepeatMasker	similarity	43680	43721	15.6	+	.	Target "Motif:(TACAA)n" 1 39
scaffold346|size128534	RepeatMasker	similarity	43822	43926	1.9	+	.	Target "Motif:genome_2_13648" 1 104
scaffold346|size128534	RepeatMasker	similarity	43927	44147	19.7	+	.	Target "Motif:genome_3_3699" 1 214
scaffold346|size128534	RepeatMasker	similarity	44148	44221	11.7	+	.	Target "Motif:(ATAGTGCCAA)n" 1 75
scaffold346|size128534	RepeatMasker	similarity	44222	44264	19.7	+	.	Target "Motif:genome_3_3699" 215 255
scaffold346|size128534	RepeatMasker	similarity	44265	44738	4.9	-	.	Target "Motif:genome_9_13036" 1 469
scaffold346|size128534	RepeatMasker	similarity	44765	45104	13.3	+	.	Target "Motif:genome_3_3699" 238 642
scaffold346|size128534	RepeatMasker	similarity	45105	45226	4.1	+	.	Target "Motif:genome_2_13648" 102 223
scaffold346|size128534	RepeatMasker	similarity	45227	45760	4.8	-	.	Target "Motif:genome_2_13625" 1 505
scaffold346|size128534	RepeatMasker	similarity	45761	46129	10.9	+	.	Target "Motif:genome_2_13648" 216 584
scaffold346|size128534	RepeatMasker	similarity	46126	46492	22.1	-	.	Target "Motif:rnd-1_family-4" 1 387
scaffold346|size128534	RepeatMasker	similarity	46425	46519	21.4	-	.	Target "Motif:genome_1_17335" 151 237
scaffold346|size128534	RepeatMasker	similarity	47321	47703	12.9	+	.	Target "Motif:rnd-1_family-1082" 1 411
scaffold346|size128534	RepeatMasker	similarity	47704	48308	20.7	-	.	Target "Motif:rnd-1_family-607" 451 1078
scaffold346|size128534	RepeatMasker	similarity	48303	48661	14.5	-	.	Target "Motif:rnd-1_family-607" 1 360
scaffold346|size128534	RepeatMasker	similarity	48309	48510	12.9	+	.	Target "Motif:rnd-1_family-1082" 412 630
scaffold346|size128534	RepeatMasker	similarity	49403	50060	15.5	+	.	Target "Motif:rnd-1_family-939" 1 474
scaffold346|size128534	RepeatMasker	similarity	50040	50141	17.6	+	.	Target "Motif:rnd-1_family-1321" 264 360
scaffold346|size128534	RepeatMasker	similarity	50150	50494	13.2	+	.	Target "Motif:genome_6_12811" 400 745
scaffold346|size128534	RepeatMasker	similarity	52361	52541	24.6	+	.	Target "Motif:rnd-5_family-1288" 17 212
scaffold346|size128534	RepeatMasker	similarity	52578	52909	4.5	+	.	Target "Motif:genome_6_9737" 1 332
scaffold346|size128534	RepeatMasker	similarity	52910	52959	18.2	-	.	Target "Motif:genome_12_19227" 412 783
scaffold346|size128534	RepeatMasker	similarity	53114	53324	3.3	+	.	Target "Motif:genome_6_9737" 512 726
scaffold346|size128534	RepeatMasker	similarity	54944	56435	10.3	+	.	Target "Motif:rnd-1_family-175" 3182 4687
scaffold346|size128534	RepeatMasker	similarity	56437	56495	15.3	-	.	Target "Motif:rnd-1_family-190" 1668 1725
scaffold346|size128534	RepeatMasker	similarity	56496	56874	12.4	-	.	Target "Motif:genome_1_5806" 377 784
scaffold346|size128534	RepeatMasker	similarity	56798	57164	22.0	+	.	Target "Motif:rnd-1_family-396" 99 464
scaffold346|size128534	RepeatMasker	similarity	57941	57969	12.1	+	.	Target "Motif:(ATTTA)n" 1 28
scaffold346|size128534	RepeatMasker	similarity	57978	58148	13.1	+	.	Target "Motif:rnd-1_family-1285" 1 167
scaffold346|size128534	RepeatMasker	similarity	58149	58173	0.0	+	.	Target "Motif:(CAT)n" 1 25
scaffold346|size128534	RepeatMasker	similarity	58174	58274	8.8	+	.	Target "Motif:rnd-1_family-1285" 168 232
scaffold346|size128534	RepeatMasker	similarity	58277	58500	7.7	+	.	Target "Motif:rnd-5_family-384" 1 331
scaffold346|size128534	RepeatMasker	similarity	58501	58632	10.6	-	.	Target "Motif:rnd-1_family-1243" 1 132
scaffold346|size128534	RepeatMasker	similarity	58633	58678	7.7	+	.	Target "Motif:rnd-5_family-384" 332 402
scaffold346|size128534	RepeatMasker	similarity	58679	59190	12.7	-	.	Target "Motif:rnd-1_family-558" 1 511
scaffold346|size128534	RepeatMasker	similarity	59204	59522	11.3	-	.	Target "Motif:genome_10_9079" 1 358
scaffold346|size128534	RepeatMasker	similarity	59449	59531	18.0	+	.	Target "Motif:genome_1_5806" 737 784
scaffold346|size128534	RepeatMasker	similarity	59532	60122	13.6	-	.	Target "Motif:rnd-1_family-190" 1053 1670
scaffold346|size128534	RepeatMasker	similarity	60123	60388	3.4	-	.	Target "Motif:genome_1_8676" 1 267
scaffold346|size128534	RepeatMasker	similarity	60389	61435	12.3	-	.	Target "Motif:rnd-1_family-190" 1 1060
scaffold346|size128534	RepeatMasker	similarity	62706	62919	12.2	-	.	Target "Motif:rnd-5_family-1816" 180 363
scaffold346|size128534	RepeatMasker	similarity	62849	63060	21.0	+	.	Target "Motif:scaffold170|size558746_(dbseq-nr_246)_[277812,288266]" 2186 2389
scaffold346|size128534	RepeatMasker	similarity	63117	63144	7.1	+	.	Target "Motif:scaffold170|size558746_(dbseq-nr_246)_[277812,288266]" 3807 3834
scaffold346|size128534	RepeatMasker	similarity	63148	63409	12.6	-	.	Target "Motif:genome_8_12029" 1 291
scaffold346|size128534	RepeatMasker	similarity	63410	63447	13.2	+	.	Target "Motif:scaffold170|size558746_(dbseq-nr_246)_[277812,288266]" 2349 2386
scaffold346|size128534	RepeatMasker	similarity	63455	63900	21.8	+	.	Target "Motif:scaffold170|size558746_(dbseq-nr_246)_[277812,288266]" 3658 4114
scaffold346|size128534	RepeatMasker	similarity	64566	64728	6.2	-	.	Target "Motif:genome_7_10266" 358 520
scaffold346|size128534	RepeatMasker	similarity	68642	68690	23.4	+	.	Target "Motif:(GTATG)n" 1 48
scaffold346|size128534	RepeatMasker	similarity	72046	72386	28.3	-	.	Target "Motif:rnd-1_family-1020" 716 1058
scaffold346|size128534	RepeatMasker	similarity	72668	72945	27.5	-	.	Target "Motif:rnd-1_family-1036" 1 283
scaffold346|size128534	RepeatMasker	similarity	73129	74754	3.4	+	.	Target "Motif:rnd-5_family-512" 2 1713
scaffold346|size128534	RepeatMasker	similarity	74735	75203	11.2	+	.	Target "Motif:scaffold170|size558746_(dbseq-nr_246)_[277812,288266]" 1667 2138
scaffold346|size128534	RepeatMasker	similarity	75204	76759	14.4	+	.	Target "Motif:scaffold170|size558746_(dbseq-nr_246)_[277812,288266]" 2025 4179
scaffold346|size128534	RepeatMasker	similarity	76760	76808	7.0	+	.	Target "Motif:(CTCCGGTACC)n" 1 47
scaffold346|size128534	RepeatMasker	similarity	76809	77174	12.3	+	.	Target "Motif:scaffold170|size558746_(dbseq-nr_246)_[277812,288266]" 4180 4629
scaffold346|size128534	RepeatMasker	similarity	77172	78240	4.3	+	.	Target "Motif:rnd-5_family-512" 1712 2833
scaffold346|size128534	RepeatMasker	similarity	78293	78884	9.2	+	.	Target "Motif:rnd-5_family-512" 2838 3445
scaffold346|size128534	RepeatMasker	similarity	78877	79166	13.5	-	.	Target "Motif:rnd-1_family-607" 3 293
scaffold346|size128534	RepeatMasker	similarity	79287	79501	7.0	+	.	Target "Motif:genome_1_22152" 234 448
scaffold346|size128534	RepeatMasker	similarity	79502	79666	4.8	-	.	Target "Motif:genome_12_10264" 339 503
scaffold346|size128534	RepeatMasker	similarity	79669	79761	9.7	+	.	Target "Motif:rnd-5_family-2377" 1 94
scaffold346|size128534	RepeatMasker	similarity	79765	79970	14.1	+	.	Target "Motif:rnd-5_family-2378" 1 207
scaffold346|size128534	RepeatMasker	similarity	79972	80161	10.4	+	.	Target "Motif:rnd-1_family-1057" 1 183
scaffold346|size128534	RepeatMasker	similarity	80171	80290	14.2	-	.	Target "Motif:genome_2_112380-9]2" 540 664
scaffold346|size128534	RepeatMasker	similarity	80279	80737	10.1	+	.	Target "Motif:scaffold170|size558746_(dbseq-nr_246)_[277812,288266]" 1672 2138
scaffold346|size128534	RepeatMasker	similarity	80738	80913	9.3	+	.	Target "Motif:scaffold170|size558746_(dbseq-nr_246)_[277812,288266]" 2025 2225
scaffold346|size128534	RepeatMasker	similarity	80915	81021	4.7	+	.	Target "Motif:rnd-5_family-1755" 1 111
scaffold346|size128534	RepeatMasker	similarity	80992	82573	9.1	+	.	Target "Motif:scaffold170|size558746_(dbseq-nr_246)_[277812,288266]" 3064 4627
scaffold346|size128534	RepeatMasker	similarity	82564	82785	14.5	-	.	Target "Motif:genome_2_112380-9]2" 281 550
scaffold346|size128534	RepeatMasker	similarity	82797	83337	6.7	-	.	Target "Motif:rnd-1_family-986" 1 553
scaffold346|size128534	RepeatMasker	similarity	83380	84584	10.2	-	.	Target "Motif:rnd-5_family-2365" 58 1271
scaffold346|size128534	RepeatMasker	similarity	84583	84693	27.1	+	.	Target "Motif:genome_11_20665" 434 541
scaffold346|size128534	RepeatMasker	similarity	84694	84748	7.3	-	.	Target "Motif:rnd-5_family-2365" 1 55
scaffold346|size128534	RepeatMasker	similarity	84716	85325	19.1	-	.	Target "Motif:genome_7_17953" 54 651
scaffold346|size128534	RepeatMasker	similarity	85329	85580	19.7	-	.	Target "Motif:rnd-4_family-1649" 462 703
scaffold346|size128534	RepeatMasker	similarity	85487	85683	15.3	+	.	Target "Motif:rnd-1_family-29" 104 311
scaffold346|size128534	RepeatMasker	similarity	85561	85705	17.3	-	.	Target "Motif:rnd-1_family-3" 1851 1990
scaffold346|size128534	RepeatMasker	similarity	85716	85994	11.5	-	.	Target "Motif:rnd-1_family-21" 4686 4875
scaffold346|size128534	RepeatMasker	similarity	86019	86936	25.4	+	.	Target "Motif:rnd-4_family-290" 1261 2179
scaffold346|size128534	RepeatMasker	similarity	87293	88993	26.1	+	.	Target "Motif:rnd-5_family-3444" 2604 4311
scaffold346|size128534	RepeatMasker	similarity	88997	89619	19.0	-	.	Target "Motif:rnd-1_family-859" 1 649
scaffold346|size128534	RepeatMasker	similarity	89626	89888	11.0	+	.	Target "Motif:rnd-5_family-609" 9 287
scaffold346|size128534	RepeatMasker	similarity	91344	91668	13.7	+	.	Target "Motif:rnd-1_family-29" 106 423
scaffold346|size128534	RepeatMasker	similarity	91669	91708	7.5	+	.	Target "Motif:genome_6_19263" 1573 1614
scaffold346|size128534	RepeatMasker	similarity	91727	91914	25.2	-	.	Target "Motif:rnd-5_family-2929" 640 811
scaffold346|size128534	RepeatMasker	similarity	91900	92114	19.7	-	.	Target "Motif:rnd-1_family-415" 64 276
scaffold346|size128534	RepeatMasker	similarity	92141	93007	15.3	-	.	Target "Motif:rnd-1_family-934" 1 926
scaffold346|size128534	RepeatMasker	similarity	93008	93341	3.3	-	.	Target "Motif:genome_7_18422" 1 334
scaffold346|size128534	RepeatMasker	similarity	93342	93634	17.8	-	.	Target "Motif:rnd-1_family-291" 33 316
scaffold346|size128534	RepeatMasker	similarity	93667	93874	20.9	+	.	Target "Motif:rnd-5_family-2378" 1 182
scaffold346|size128534	RepeatMasker	similarity	93830	93941	10.7	+	.	Target "Motif:rnd-5_family-2008" 1 113
scaffold346|size128534	RepeatMasker	similarity	93943	94267	6.1	-	.	Target "Motif:genome_12_10264" 30 342
scaffold346|size128534	RepeatMasker	similarity	94265	94804	5.2	-	.	Target "Motif:rnd-1_family-415" 538 1091
scaffold346|size128534	RepeatMasker	similarity	94806	95178	4.3	+	.	Target "Motif:rnd-1_family-530" 1 374
scaffold346|size128534	RepeatMasker	similarity	95179	95634	8.8	+	.	Target "Motif:genome_7_3728" 1 452
scaffold346|size128534	RepeatMasker	similarity	95636	95680	17.8	-	.	Target "Motif:rnd-1_family-415" 265 309
scaffold346|size128534	RepeatMasker	similarity	95668	95700	3.0	-	.	Target "Motif:genome_12_10264" 1 33
scaffold346|size128534	RepeatMasker	similarity	95729	95837	13.2	-	.	Target "Motif:rnd-1_family-227" 1 110
scaffold346|size128534	RepeatMasker	similarity	95996	96031	2.5	-	.	Target "Motif:genome_7_2791" 412 447
scaffold346|size128534	RepeatMasker	similarity	96032	96516	1.9	-	.	Target "Motif:genome_2_8342" 1 479
scaffold346|size128534	RepeatMasker	similarity	96517	96676	1.3	-	.	Target "Motif:genome_7_2791" 256 414
scaffold346|size128534	RepeatMasker	similarity	96677	97305	8.1	-	.	Target "Motif:genome_5_2387" 1 631
scaffold346|size128534	RepeatMasker	similarity	97306	97574	1.6	-	.	Target "Motif:genome_7_2791" 1 258
scaffold346|size128534	RepeatMasker	similarity	100356	100716	22.4	+	.	Target "Motif:genome_11_9683" 1 353
scaffold346|size128534	RepeatMasker	similarity	100721	101070	5.7	-	.	Target "Motif:genome_7_2791" 98 447
scaffold346|size128534	RepeatMasker	similarity	101071	101331	9.7	+	.	Target "Motif:genome_7_14113" 1 252
scaffold346|size128534	RepeatMasker	similarity	101332	101429	6.1	-	.	Target "Motif:genome_7_2791" 1 99
scaffold346|size128534	RepeatMasker	similarity	101430	101531	20.0	+	.	Target "Motif:genome_11_9683" 350 455
scaffold346|size128534	RepeatMasker	similarity	101704	101987	30.0	-	.	Target "Motif:genome_7_4419" 157 443
scaffold346|size128534	RepeatMasker	similarity	101987	102080	18.3	-	.	Target "Motif:rnd-1_family-99" 97 195
scaffold346|size128534	RepeatMasker	similarity	102149	102205	3.6	+	.	Target "Motif:(CT)n" 1 57
scaffold346|size128534	RepeatMasker	similarity	102458	104301	5.9	+	.	Target "Motif:(TC)n" 1 1856
scaffold346|size128534	RepeatMasker	similarity	104451	104937	16.4	-	.	Target "Motif:genome_2_13625" 1 505
scaffold346|size128534	RepeatMasker	similarity	108437	108470	16.4	+	.	Target "Motif:(ATACA)n" 1 36
scaffold346|size128534	RepeatMasker	similarity	111937	112366	26.8	-	.	Target "Motif:rnd-1_family-1020" 720 1132
scaffold346|size128534	RepeatMasker	similarity	112367	116637	1.1	-	.	Target "Motif:scaffold64|size1002091_(dbseq-nr_604)_[196390,202831]" 2092 6442
scaffold346|size128534	RepeatMasker	similarity	116611	116748	28.7	-	.	Target "Motif:scaffold5|size2025720_(dbseq-nr_679)_[10354,16114]" 194 331
scaffold346|size128534	RepeatMasker	similarity	116775	116965	13.0	-	.	Target "Motif:scaffold5|size2025720_(dbseq-nr_679)_[711532,717282]" 65 283
scaffold346|size128534	RepeatMasker	similarity	116979	117026	13.4	+	.	Target "Motif:scaffold14|size2522936_(dbseq-nr_238)_[1322522,1328710]" 3758 3802
scaffold346|size128534	RepeatMasker	similarity	116986	117461	4.3	-	.	Target "Motif:scaffold212|size217117_(dbseq-nr_291)_[77689,84106]" 2114 2587
scaffold346|size128534	RepeatMasker	similarity	117462	117609	19.5	-	.	Target "Motif:scaffold5|size2025720_(dbseq-nr_679)_[10354,16114]" 196 339
scaffold346|size128534	RepeatMasker	similarity	117658	117934	14.7	-	.	Target "Motif:scaffold5|size2025720_(dbseq-nr_679)_[10354,16114]" 14 239
scaffold346|size128534	RepeatMasker	similarity	117930	119944	6.6	-	.	Target "Motif:scaffold434|size123093_(dbseq-nr_175)_[52641,59321]" 1 2108
scaffold346|size128534	RepeatMasker	similarity	120260	120551	27.4	-	.	Target "Motif:rnd-1_family-1036" 4 297
scaffold346|size128534	RepeatMasker	similarity	120713	120781	4.2	+	.	Target "Motif:rnd-5_family-512" 581 649
scaffold346|size128534	RepeatMasker	similarity	120782	121054	7.3	+	.	Target "Motif:genome_1_11390" 1 278
scaffold346|size128534	RepeatMasker	similarity	121026	121090	9.3	+	.	Target "Motif:genome_7_18274" 652 728
scaffold346|size128534	RepeatMasker	similarity	121050	121428	9.7	+	.	Target "Motif:rnd-5_family-393" 246 599
scaffold346|size128534	RepeatMasker	similarity	121429	121830	30.9	-	.	Target "Motif:rnd-1_family-245" 1011 1414
scaffold346|size128534	RepeatMasker	similarity	121980	122191	21.6	-	.	Target "Motif:rnd-1_family-520" 1 207
scaffold346|size128534	RepeatMasker	similarity	122207	122518	10.8	+	.	Target "Motif:rnd-5_family-394" 1 392
scaffold346|size128534	RepeatMasker	similarity	122526	122653	11.9	-	.	Target "Motif:rnd-1_family-434" 199 321
scaffold346|size128534	RepeatMasker	similarity	122704	122784	6.6	-	.	Target "Motif:rnd-1_family-434" 10 91
scaffold346|size128534	RepeatMasker	similarity	123080	123494	1.7	+	.	Target "Motif:scaffold434|size123093_(dbseq-nr_175)_[52641,59321]" 1 426
scaffold346|size128534	RepeatMasker	similarity	123917	124231	22.0	-	.	Target "Motif:rnd-1_family-638" 189 501
scaffold346|size128534	RepeatMasker	similarity	124267	124669	6.0	+	.	Target "Motif:rnd-5_family-5958" 4 416
scaffold346|size128534	RepeatMasker	similarity	124679	124776	3.1	+	.	Target "Motif:rnd-1_family-1281" 1 98
scaffold346|size128534	RepeatMasker	similarity	124782	124960	6.2	+	.	Target "Motif:genome_7_18274" 576 756
scaffold346|size128534	RepeatMasker	similarity	124961	127143	3.7	+	.	Target "Motif:rnd-5_family-512" 649 2833
scaffold346|size128534	RepeatMasker	similarity	127194	127789	9.1	+	.	Target "Motif:rnd-5_family-512" 2835 3445
scaffold347|size139305	RepeatMasker	similarity	1	2877	5.3	-	.	Target "Motif:rnd-1_family-406" 1 2797
scaffold347|size139305	RepeatMasker	similarity	982	9071	8.7	+	.	Target "Motif:rnd-5_family-1745" 10 8213
scaffold347|size139305	RepeatMasker	similarity	9076	9193	9.5	-	.	Target "Motif:rnd-1_family-144" 91 263
scaffold347|size139305	RepeatMasker	similarity	9701	9933	6.9	+	.	Target "Motif:rnd-1_family-165" 376 614
scaffold347|size139305	RepeatMasker	similarity	9934	10113	12.8	-	.	Target "Motif:scaffold170|size558746_(dbseq-nr_246)_[277812,288266]" 1681 1861
scaffold347|size139305	RepeatMasker	similarity	10180	10411	0.0	+	.	Target "Motif:(TC)n" 1 255
scaffold347|size139305	RepeatMasker	similarity	10688	11910	0.5	+	.	Target "Motif:(TCTGTCTCTG)n" 1 1207
scaffold347|size139305	RepeatMasker	similarity	11968	11998	0.0	+	.	Target "Motif:(TCTG)n" 1 31
scaffold347|size139305	RepeatMasker	similarity	12000	12068	32.1	+	.	Target "Motif:(TTTCTC)n" 1 71
scaffold347|size139305	RepeatMasker	similarity	13766	13915	18.7	-	.	Target "Motif:genome_6_15486" 332 481
scaffold347|size139305	RepeatMasker	similarity	13934	14031	15.2	-	.	Target "Motif:rnd-1_family-537" 204 301
scaffold347|size139305	RepeatMasker	similarity	14116	14296	14.4	+	.	Target "Motif:rnd-1_family-555" 4 185
scaffold347|size139305	RepeatMasker	similarity	14303	14619	13.2	-	.	Target "Motif:genome_6_15486" 1 328
scaffold347|size139305	RepeatMasker	similarity	14668	14732	19.3	-	.	Target "Motif:rnd-2_family-88" 924 974
scaffold347|size139305	RepeatMasker	similarity	14733	14814	5.3	+	.	Target "Motif:(CTC)n" 1 83
scaffold347|size139305	RepeatMasker	similarity	14815	14927	19.3	-	.	Target "Motif:rnd-2_family-88" 811 923
scaffold347|size139305	RepeatMasker	similarity	14928	15086	17.5	+	.	Target "Motif:rnd-1_family-26" 1 324
scaffold347|size139305	RepeatMasker	similarity	15120	15674	15.4	+	.	Target "Motif:genome_2_5130" 1 548
scaffold347|size139305	RepeatMasker	similarity	15675	21020	4.2	-	.	Target "Motif:scaffold16|size1078160_(dbseq-nr_220)_[363944,369920]" 1 5516
scaffold347|size139305	RepeatMasker	similarity	21021	21178	12.6	-	.	Target "Motif:rnd-1_family-99" 1 176
scaffold347|size139305	RepeatMasker	similarity	21117	21289	24.6	+	.	Target "Motif:rnd-1_family-58" 491 663
scaffold347|size139305	RepeatMasker	similarity	21292	21505	17.2	+	.	Target "Motif:GA-rich" 1 216
scaffold347|size139305	RepeatMasker	similarity	21507	21564	12.5	+	.	Target "Motif:rnd-1_family-61" 446 508
scaffold347|size139305	RepeatMasker	similarity	21561	21645	5.9	-	.	Target "Motif:rnd-1_family-751" 6 62
scaffold347|size139305	RepeatMasker	similarity	21617	21657	11.9	+	.	Target "Motif:rnd-1_family-537" 23 63
scaffold347|size139305	RepeatMasker	similarity	21658	27943	2.9	+	.	Target "Motif:scaffold64|size1002091_(dbseq-nr_604)_[196390,202831]" 1 6442
scaffold347|size139305	RepeatMasker	similarity	27944	28185	8.7	+	.	Target "Motif:rnd-1_family-537" 59 301
scaffold347|size139305	RepeatMasker	similarity	28167	28210	11.4	+	.	Target "Motif:scaffold64|size1002091_(dbseq-nr_604)_[196390,202831]" 388 434
scaffold347|size139305	RepeatMasker	similarity	28187	28218	3.1	+	.	Target "Motif:scaffold60|size524837_(dbseq-nr_150)_[111726,117839]" 448 481
scaffold347|size139305	RepeatMasker	similarity	28213	28413	26.4	+	.	Target "Motif:scaffold253|size408994_(dbseq-nr_396)_[49088,55185]" 662 860
scaffold347|size139305	RepeatMasker	similarity	28411	28736	10.6	+	.	Target "Motif:rnd-1_family-156" 1 308
scaffold347|size139305	RepeatMasker	similarity	28672	28946	10.6	-	.	Target "Motif:rnd-1_family-502" 2 278
scaffold347|size139305	RepeatMasker	similarity	28876	29308	9.6	+	.	Target "Motif:rnd-1_family-156" 288 742
scaffold347|size139305	RepeatMasker	similarity	29288	29374	20.0	-	.	Target "Motif:genome_10_6249" 318 402
scaffold347|size139305	RepeatMasker	similarity	29304	29399	29.5	-	.	Target "Motif:rnd-1_family-58" 295 389
scaffold347|size139305	RepeatMasker	similarity	29375	29587	11.3	+	.	Target "Motif:rnd-1_family-233" 1 218
scaffold347|size139305	RepeatMasker	similarity	29570	29675	18.9	-	.	Target "Motif:genome_10_6249" 206 311
scaffold347|size139305	RepeatMasker	similarity	29676	29883	12.3	+	.	Target "Motif:rnd-1_family-22" 350 529
scaffold347|size139305	RepeatMasker	similarity	29866	29970	9.5	-	.	Target "Motif:genome_10_6249" 205 311
scaffold347|size139305	RepeatMasker	similarity	29970	30198	12.1	+	.	Target "Motif:rnd-1_family-22" 532 760
scaffold347|size139305	RepeatMasker	similarity	30170	30281	14.7	+	.	Target "Motif:rnd-1_family-84" 544 654
scaffold347|size139305	RepeatMasker	similarity	30279	30424	22.2	+	.	Target "Motif:rnd-1_family-502" 1 146
scaffold347|size139305	RepeatMasker	similarity	30425	30528	15.4	-	.	Target "Motif:genome_8_12029" 189 292
scaffold347|size139305	RepeatMasker	similarity	30529	31469	7.7	+	.	Target "Motif:rnd-1_family-450" 1 937
scaffold347|size139305	RepeatMasker	similarity	31458	33525	8.2	-	.	Target "Motif:rnd-1_family-211" 1 2134
scaffold347|size139305	RepeatMasker	similarity	33535	34790	5.5	-	.	Target "Motif:rnd-1_family-155" 1 1251
scaffold347|size139305	RepeatMasker	similarity	34791	34897	17.0	-	.	Target "Motif:genome_8_12029" 1 107
scaffold347|size139305	RepeatMasker	similarity	34898	35049	17.2	+	.	Target "Motif:rnd-1_family-502" 139 274
scaffold347|size139305	RepeatMasker	similarity	35048	35327	10.9	-	.	Target "Motif:rnd-1_family-1075" 1 275
scaffold347|size139305	RepeatMasker	similarity	35336	36736	15.0	-	.	Target "Motif:rnd-1_family-840" 437 1841
scaffold347|size139305	RepeatMasker	similarity	36727	37532	3.1	-	.	Target "Motif:rnd-5_family-135" 277 1110
scaffold347|size139305	RepeatMasker	similarity	38135	38387	31.6	-	.	Target "Motif:scaffold235|size475901_(dbseq-nr_53)_[373230,379566]" 3546 3799
scaffold347|size139305	RepeatMasker	similarity	38919	39131	15.2	-	.	Target "Motif:rnd-5_family-1928" 2 212
scaffold347|size139305	RepeatMasker	similarity	39139	39855	25.8	-	.	Target "Motif:rnd-1_family-970" 1 692
scaffold347|size139305	RepeatMasker	similarity	39771	40000	24.3	+	.	Target "Motif:rnd-5_family-2100" 3 142
scaffold347|size139305	RepeatMasker	similarity	40007	40643	27.6	-	.	Target "Motif:rnd-1_family-953" 27 663
scaffold347|size139305	RepeatMasker	similarity	40650	40957	9.9	-	.	Target "Motif:rnd-5_family-4505" 2 296
scaffold347|size139305	RepeatMasker	similarity	40959	41257	6.1	-	.	Target "Motif:rnd-5_family-135" 1 282
scaffold347|size139305	RepeatMasker	similarity	41259	41540	10.8	+	.	Target "Motif:rnd-1_family-500" 11 282
scaffold347|size139305	RepeatMasker	similarity	41561	41624	11.1	-	.	Target "Motif:rnd-1_family-1331" 190 252
scaffold347|size139305	RepeatMasker	similarity	41636	42145	15.1	+	.	Target "Motif:genome_12_10264" 1 503
scaffold347|size139305	RepeatMasker	similarity	42209	42528	5.3	+	.	Target "Motif:genome_3_13440" 1 322
scaffold347|size139305	RepeatMasker	similarity	45376	45745	7.0	-	.	Target "Motif:genome_7_17426" 466 857
scaffold347|size139305	RepeatMasker	similarity	45746	46201	8.0	+	.	Target "Motif:genome_3_21380" 1 455
scaffold347|size139305	RepeatMasker	similarity	46205	46260	16.1	+	.	Target "Motif:rnd-5_family-538" 1 56
scaffold347|size139305	RepeatMasker	similarity	46305	46416	18.1	+	.	Target "Motif:rnd-1_family-1173" 147 259
scaffold347|size139305	RepeatMasker	similarity	46410	47065	9.6	-	.	Target "Motif:rnd-1_family-30" 1 976
scaffold347|size139305	RepeatMasker	similarity	47057	48144	23.5	+	.	Target "Motif:rnd-1_family-849" 114 1199
scaffold347|size139305	RepeatMasker	similarity	48227	48273	19.2	+	.	Target "Motif:(ATTCA)n" 1 44
scaffold347|size139305	RepeatMasker	similarity	48331	48718	30.4	-	.	Target "Motif:rnd-5_family-3909" 1027 1415
scaffold347|size139305	RepeatMasker	similarity	48815	49108	30.0	-	.	Target "Motif:rnd-5_family-3909" 639 926
scaffold347|size139305	RepeatMasker	similarity	49109	49300	4.2	+	.	Target "Motif:genome_8_14958" 1 189
scaffold347|size139305	RepeatMasker	similarity	49301	49495	29.1	-	.	Target "Motif:rnd-5_family-3909" 448 642
scaffold347|size139305	RepeatMasker	similarity	49793	50022	11.0	+	.	Target "Motif:genome_3_21380" 454 681
scaffold347|size139305	RepeatMasker	similarity	50024	50482	8.6	-	.	Target "Motif:genome_7_17426" 1 467
scaffold347|size139305	RepeatMasker	similarity	50543	50638	15.8	-	.	Target "Motif:rnd-1_family-1358" 1 89
scaffold347|size139305	RepeatMasker	similarity	50687	51073	19.8	+	.	Target "Motif:rnd-5_family-1320" 178 590
scaffold347|size139305	RepeatMasker	similarity	51138	51188	21.6	-	.	Target "Motif:rnd-5_family-619" 414 464
scaffold347|size139305	RepeatMasker	similarity	51203	51263	13.8	+	.	Target "Motif:rnd-5_family-619" 45 103
scaffold347|size139305	RepeatMasker	similarity	51268	51513	9.8	+	.	Target "Motif:genome_5_16740" 1 246
scaffold347|size139305	RepeatMasker	similarity	51495	51591	17.5	-	.	Target "Motif:genome_5_16740" 1 97
scaffold347|size139305	RepeatMasker	similarity	51592	51766	20.0	+	.	Target "Motif:rnd-5_family-619" 104 309
scaffold347|size139305	RepeatMasker	similarity	51777	51960	26.4	-	.	Target "Motif:genome_3_18267" 250 436
scaffold347|size139305	RepeatMasker	similarity	51978	53025	24.4	+	.	Target "Motif:rnd-3_family-211" 1 793
scaffold347|size139305	RepeatMasker	similarity	53219	53511	28.9	-	.	Target "Motif:rnd-5_family-766" 181 472
scaffold347|size139305	RepeatMasker	similarity	53716	54025	29.9	+	.	Target "Motif:rnd-5_family-2469" 169 466
scaffold347|size139305	RepeatMasker	similarity	54043	54152	6.4	-	.	Target "Motif:rnd-1_family-127" 745 854
scaffold347|size139305	RepeatMasker	similarity	54392	54539	30.4	+	.	Target "Motif:rnd-1_family-200" 176 326
scaffold347|size139305	RepeatMasker	similarity	54623	54862	16.3	+	.	Target "Motif:genome_1_8676" 2 266
scaffold347|size139305	RepeatMasker	similarity	54863	55301	27.0	+	.	Target "Motif:rnd-1_family-58" 228 645
scaffold347|size139305	RepeatMasker	similarity	55302	55738	2.1	+	.	Target "Motif:(AGGAGGAGA)n" 1 439
scaffold347|size139305	RepeatMasker	similarity	55803	55862	21.7	+	.	Target "Motif:genome_7_9296" 1 60
scaffold347|size139305	RepeatMasker	similarity	56256	56285	7.0	+	.	Target "Motif:(CTG)n" 1 30
scaffold347|size139305	RepeatMasker	similarity	56286	56420	23.9	+	.	Target "Motif:rnd-5_family-1463" 1117 1304
scaffold347|size139305	RepeatMasker	similarity	56432	56490	0.0	+	.	Target "Motif:(AGAA)n" 1 59
scaffold347|size139305	RepeatMasker	similarity	56706	62871	5.5	-	.	Target "Motif:scaffold60|size524837_(dbseq-nr_150)_[42263,48465]" 1 6203
scaffold347|size139305	RepeatMasker	similarity	63105	63456	12.1	+	.	Target "Motif:genome_10_9079" 1 356
scaffold347|size139305	RepeatMasker	similarity	63418	63767	19.1	-	.	Target "Motif:rnd-1_family-649" 17 365
scaffold347|size139305	RepeatMasker	similarity	63473	63984	21.9	+	.	Target "Motif:rnd-1_family-558" 2 500
scaffold347|size139305	RepeatMasker	similarity	64055	64164	24.6	+	.	Target "Motif:rnd-1_family-1243" 23 132
scaffold347|size139305	RepeatMasker	similarity	64189	64287	20.2	-	.	Target "Motif:rnd-1_family-835" 49 147
scaffold347|size139305	RepeatMasker	similarity	64295	64388	18.1	-	.	Target "Motif:rnd-5_family-384" 1 94
scaffold347|size139305	RepeatMasker	similarity	64391	64635	25.7	-	.	Target "Motif:rnd-1_family-409" 581 718
scaffold347|size139305	RepeatMasker	similarity	65285	65648	20.6	-	.	Target "Motif:rnd-1_family-396" 100 463
scaffold347|size139305	RepeatMasker	similarity	65570	65953	20.8	+	.	Target "Motif:genome_1_5806" 374 784
scaffold347|size139305	RepeatMasker	similarity	65957	66243	7.7	-	.	Target "Motif:genome_1_5806" 498 784
scaffold347|size139305	RepeatMasker	similarity	66436	66457	10.0	+	.	Target "Motif:(ACA)n" 1 22
scaffold347|size139305	RepeatMasker	similarity	66527	66558	18.7	+	.	Target "Motif:(GCAGTA)n" 1 32
scaffold347|size139305	RepeatMasker	similarity	66751	66826	21.1	-	.	Target "Motif:rnd-1_family-644" 753 829
scaffold347|size139305	RepeatMasker	similarity	66839	66982	14.2	+	.	Target "Motif:rnd-1_family-1023" 13 158
scaffold347|size139305	RepeatMasker	similarity	67010	67091	6.1	-	.	Target "Motif:rnd-1_family-1051" 1 82
scaffold347|size139305	RepeatMasker	similarity	67114	67209	13.8	-	.	Target "Motif:genome_3_21671" 1 99
scaffold347|size139305	RepeatMasker	similarity	67237	67419	21.2	-	.	Target "Motif:scaffold14|size2522936_(dbseq-nr_238)_[150087,155942]" 5098 5300
scaffold347|size139305	RepeatMasker	similarity	67424	67716	12.4	+	.	Target "Motif:rnd-5_family-3295" 1 290
scaffold347|size139305	RepeatMasker	similarity	67753	67843	18.4	-	.	Target "Motif:genome_10_6249" 315 402
scaffold347|size139305	RepeatMasker	similarity	67842	67937	25.5	+	.	Target "Motif:rnd-1_family-233" 1 96
scaffold347|size139305	RepeatMasker	similarity	67938	68265	7.3	+	.	Target "Motif:genome_10_413" 1 328
scaffold347|size139305	RepeatMasker	similarity	68271	68390	24.4	+	.	Target "Motif:rnd-1_family-233" 94 217
scaffold347|size139305	RepeatMasker	similarity	68368	68469	23.5	-	.	Target "Motif:genome_10_6249" 215 317
scaffold347|size139305	RepeatMasker	similarity	68480	68607	27.6	-	.	Target "Motif:rnd-1_family-342" 3 129
scaffold347|size139305	RepeatMasker	similarity	68617	68909	11.7	-	.	Target "Motif:rnd-5_family-1299" 1 300
scaffold347|size139305	RepeatMasker	similarity	68803	68925	19.2	+	.	Target "Motif:scaffold233|size717952_(dbseq-nr_637)_[346609,352715]" 1639 1758
scaffold347|size139305	RepeatMasker	similarity	68914	69325	9.0	+	.	Target "Motif:rnd-1_family-1311" 12 424
scaffold347|size139305	RepeatMasker	similarity	69386	72888	25.9	+	.	Target "Motif:scaffold122|size482992_(dbseq-nr_654)_[248621,254518]" 2051 5518
scaffold347|size139305	RepeatMasker	similarity	72850	72990	15.4	-	.	Target "Motif:scaffold63|size1124630_(dbseq-nr_381)_[331096,337000]" 335 469
scaffold347|size139305	RepeatMasker	similarity	72943	72998	16.1	-	.	Target "Motif:scaffold137|size356950_(dbseq-nr_592)_[214396,220798]" 440 500
scaffold347|size139305	RepeatMasker	similarity	72945	72977	28.6	+	.	Target "Motif:scaffold268|size245569_(dbseq-nr_108)_[63860,70236]" 5981 6044
scaffold347|size139305	RepeatMasker	similarity	72978	73036	16.9	-	.	Target "Motif:rnd-1_family-644" 753 812
scaffold347|size139305	RepeatMasker	similarity	73037	73062	28.6	+	.	Target "Motif:scaffold268|size245569_(dbseq-nr_108)_[63860,70236]" 6045 6099
scaffold347|size139305	RepeatMasker	similarity	73049	73192	12.1	+	.	Target "Motif:rnd-1_family-1023" 13 158
scaffold347|size139305	RepeatMasker	similarity	73220	73301	4.9	-	.	Target "Motif:rnd-1_family-1051" 1 82
scaffold347|size139305	RepeatMasker	similarity	73324	73419	13.8	-	.	Target "Motif:genome_3_21671" 1 99
scaffold347|size139305	RepeatMasker	similarity	74168	75663	5.6	+	.	Target "Motif:scaffold64|size1002091_(dbseq-nr_604)_[196390,202831]" 2167 3666
scaffold347|size139305	RepeatMasker	similarity	75664	82121	0.6	+	.	Target "Motif:scaffold298|size316157_(dbseq-nr_211)_[125652,132124]" 1 6473
scaffold347|size139305	RepeatMasker	similarity	82122	82170	15.8	-	.	Target "Motif:scaffold137|size356950_(dbseq-nr_592)_[214396,220798]" 5888 5929
scaffold347|size139305	RepeatMasker	similarity	82117	84346	6.3	+	.	Target "Motif:scaffold109|size879770_(dbseq-nr_434)_[671882,678321]" 3649 5881
scaffold347|size139305	RepeatMasker	similarity	84347	86027	7.5	+	.	Target "Motif:rnd-1_family-3" 1 1809
scaffold347|size139305	RepeatMasker	similarity	85719	86192	6.6	-	.	Target "Motif:rnd-1_family-74" 1476 1949
scaffold347|size139305	RepeatMasker	similarity	86188	87636	6.5	+	.	Target "Motif:rnd-1_family-16" 73 2946
scaffold347|size139305	RepeatMasker	similarity	87506	87681	6.9	-	.	Target "Motif:rnd-1_family-44" 791 965
scaffold347|size139305	RepeatMasker	similarity	87693	87854	7.2	+	.	Target "Motif:rnd-1_family-16" 437 602
scaffold347|size139305	RepeatMasker	similarity	87855	90511	1.6	+	.	Target "Motif:scaffold18|size1287306_(dbseq-nr_114)_[110336,116816]" 1 2649
scaffold347|size139305	RepeatMasker	similarity	90512	90541	6.7	+	.	Target "Motif:scaffold18|size1287306_(dbseq-nr_114)_[110336,116816]" 394 423
scaffold347|size139305	RepeatMasker	similarity	90548	91384	4.3	+	.	Target "Motif:rnd-1_family-16" 2106 2946
scaffold347|size139305	RepeatMasker	similarity	91255	93211	9.4	-	.	Target "Motif:rnd-1_family-44" 1 965
scaffold347|size139305	RepeatMasker	similarity	93212	93853	11.7	+	.	Target "Motif:scaffold210|size504517_(dbseq-nr_77)_[279511,285866]" 5588 6450
scaffold347|size139305	RepeatMasker	similarity	93858	94765	23.6	-	.	Target "Motif:scaffold170|size558746_(dbseq-nr_246)_[277812,288266]" 2181 3845
scaffold347|size139305	RepeatMasker	similarity	94659	95010	16.1	+	.	Target "Motif:rnd-5_family-1816" 186 549
scaffold347|size139305	RepeatMasker	similarity	95022	95213	9.4	+	.	Target "Motif:rnd-5_family-1923" 2 196
scaffold347|size139305	RepeatMasker	similarity	95214	95317	19.0	+	.	Target "Motif:rnd-5_family-1816" 543 646
scaffold347|size139305	RepeatMasker	similarity	95241	95487	21.8	-	.	Target "Motif:scaffold170|size558746_(dbseq-nr_246)_[277812,288266]" 1739 2007
scaffold347|size139305	RepeatMasker	similarity	95484	95971	5.5	-	.	Target "Motif:rnd-1_family-404" 250 755
scaffold347|size139305	RepeatMasker	similarity	97455	97695	11.2	+	.	Target "Motif:rnd-1_family-841" 11 257
scaffold347|size139305	RepeatMasker	similarity	97712	98217	3.6	+	.	Target "Motif:genome_12_10264" 1 503
scaffold347|size139305	RepeatMasker	similarity	98430	98617	21.6	+	.	Target "Motif:rnd-5_family-4283" 265 450
scaffold347|size139305	RepeatMasker	similarity	100509	100536	0.0	+	.	Target "Motif:(GCGGTG)n" 1 28
scaffold347|size139305	RepeatMasker	similarity	100736	100808	17.8	-	.	Target "Motif:rnd-5_family-616" 1 76
scaffold347|size139305	RepeatMasker	similarity	100864	100925	9.9	+	.	Target "Motif:G-rich" 1 64
scaffold347|size139305	RepeatMasker	similarity	104431	104959	28.0	-	.	Target "Motif:genome_11_172910-9]15" 2 545
scaffold347|size139305	RepeatMasker	similarity	105403	105834	10.5	+	.	Target "Motif:genome_6_15486" 1 487
scaffold347|size139305	RepeatMasker	similarity	105934	106054	24.6	-	.	Target "Motif:rnd-1_family-58" 273 393
scaffold347|size139305	RepeatMasker	similarity	106305	106368	27.6	-	.	Target "Motif:rnd-4_family-28" 1546 1964
scaffold347|size139305	RepeatMasker	similarity	106369	106748	26.6	+	.	Target "Motif:rnd-1_family-350" 318 690
scaffold347|size139305	RepeatMasker	similarity	107540	107964	25.2	+	.	Target "Motif:scaffold89|size764991_(dbseq-nr_709)_[617926,624013]" 3578 4014
scaffold347|size139305	RepeatMasker	similarity	107981	108474	17.4	+	.	Target "Motif:genome_10_17896" 1 455
scaffold347|size139305	RepeatMasker	similarity	108514	108645	23.0	+	.	Target "Motif:rnd-1_family-335" 19 151
scaffold347|size139305	RepeatMasker	similarity	109523	111314	14.2	+	.	Target "Motif:rnd-5_family-2454" 1 1811
scaffold347|size139305	RepeatMasker	similarity	111315	111485	5.1	+	.	Target "Motif:rnd-5_family-644" 5 158
scaffold347|size139305	RepeatMasker	similarity	111488	111764	19.1	+	.	Target "Motif:rnd-1_family-1227" 1 280
scaffold347|size139305	RepeatMasker	similarity	111809	112028	7.8	+	.	Target "Motif:genome_10_17896" 1502 1720
scaffold347|size139305	RepeatMasker	similarity	112452	113077	25.8	-	.	Target "Motif:scaffold53|size842038_(dbseq-nr_198)_[103593,109546]" 337 963
scaffold347|size139305	RepeatMasker	similarity	113065	113215	19.7	-	.	Target "Motif:rnd-1_family-644" 684 812
scaffold347|size139305	RepeatMasker	similarity	113315	113389	20.1	-	.	Target "Motif:rnd-1_family-644" 603 672
scaffold347|size139305	RepeatMasker	similarity	113578	113674	27.6	-	.	Target "Motif:rnd-5_family-4502" 18 105
scaffold347|size139305	RepeatMasker	similarity	113683	113886	19.0	-	.	Target "Motif:genome_11_20665" 1104 1304
scaffold347|size139305	RepeatMasker	similarity	113892	114106	23.4	+	.	Target "Motif:rnd-1_family-354" 7 229
scaffold347|size139305	RepeatMasker	similarity	114273	114524	20.7	+	.	Target "Motif:rnd-1_family-336" 6 257
scaffold347|size139305	RepeatMasker	similarity	114852	115117	15.9	+	.	Target "Motif:rnd-1_family-354" 226 483
scaffold347|size139305	RepeatMasker	similarity	115152	115284	22.2	-	.	Target "Motif:rnd-1_family-904" 510 627
scaffold347|size139305	RepeatMasker	similarity	115285	115418	23.2	+	.	Target "Motif:rnd-5_family-5132" 1626 1760
scaffold347|size139305	RepeatMasker	similarity	115303	115753	5.5	-	.	Target "Motif:genome_2_13625" 1 485
scaffold347|size139305	RepeatMasker	similarity	115780	115800	4.9	+	.	Target "Motif:(CAT)n" 1 21
scaffold347|size139305	RepeatMasker	similarity	115807	116196	22.2	-	.	Target "Motif:rnd-1_family-904" 18 413
scaffold347|size139305	RepeatMasker	similarity	116248	116980	23.4	-	.	Target "Motif:rnd-1_family-667" 1 730
scaffold347|size139305	RepeatMasker	similarity	116974	117083	20.9	-	.	Target "Motif:genome_11_20665" 4 113
scaffold347|size139305	RepeatMasker	similarity	122910	123335	3.5	-	.	Target "Motif:genome_5_4290" 1 422
scaffold347|size139305	RepeatMasker	similarity	123338	123486	9.4	+	.	Target "Motif:rnd-1_family-741" 8 160
scaffold347|size139305	RepeatMasker	similarity	123487	124047	5.4	-	.	Target "Motif:genome_2_13648" 1 584
scaffold347|size139305	RepeatMasker	similarity	124054	124213	7.1	+	.	Target "Motif:rnd-1_family-741" 158 314
scaffold347|size139305	RepeatMasker	similarity	124206	125545	7.6	+	.	Target "Motif:rnd-1_family-276" 1 1298
scaffold347|size139305	RepeatMasker	similarity	125546	126194	11.7	-	.	Target "Motif:rnd-1_family-341" 20 684
scaffold347|size139305	RepeatMasker	similarity	126189	126283	16.8	+	.	Target "Motif:genome_11_4629" 580 674
scaffold347|size139305	RepeatMasker	similarity	126284	126524	18.3	-	.	Target "Motif:genome_5_11572" 1 244
scaffold347|size139305	RepeatMasker	similarity	127706	127908	29.9	+	.	Target "Motif:rnd-1_family-241" 151 359
scaffold347|size139305	RepeatMasker	similarity	133126	133204	21.5	+	.	Target "Motif:rnd-5_family-126" 421 503
scaffold347|size139305	RepeatMasker	similarity	133417	133506	30.3	+	.	Target "Motif:genome_1_18143" 224 312
scaffold347|size139305	RepeatMasker	similarity	133512	134099	35.9	+	.	Target "Motif:scaffold312|size187761_(dbseq-nr_665)_[118269,124269]" 2980 3555
scaffold347|size139305	RepeatMasker	similarity	134203	134540	34.5	+	.	Target "Motif:scaffold312|size187761_(dbseq-nr_665)_[118269,124269]" 3230 3580
scaffold347|size139305	RepeatMasker	similarity	134690	135348	25.3	+	.	Target "Motif:rnd-5_family-2756" 249 920
scaffold347|size139305	RepeatMasker	similarity	135359	136222	38.8	+	.	Target "Motif:scaffold312|size187761_(dbseq-nr_665)_[118269,124269]" 4519 5398
scaffold347|size139305	RepeatMasker	similarity	136257	136356	21.0	+	.	Target "Motif:rnd-5_family-3648" 39 141
scaffold347|size139305	RepeatMasker	similarity	136422	136720	23.8	-	.	Target "Motif:rnd-1_family-1115" 173 466
scaffold347|size139305	RepeatMasker	similarity	136768	136843	15.8	+	.	Target "Motif:genome_9_21658" 1 78
scaffold347|size139305	RepeatMasker	similarity	136831	136957	12.3	-	.	Target "Motif:rnd-1_family-1248" 45 173
scaffold347|size139305	RepeatMasker	similarity	137553	139328	10.7	+	.	Target "Motif:(TTG)n" 1 1752
scaffold34|size735826	RepeatMasker	similarity	7	243	6.4	-	.	Target "Motif:rnd-1_family-777" 1 236
scaffold34|size735826	RepeatMasker	similarity	318	850	23.4	+	.	Target "Motif:rnd-1_family-808" 218 772
scaffold34|size735826	RepeatMasker	similarity	1150	1295	30.5	+	.	Target "Motif:(TTGCG)n" 1 149
scaffold34|size735826	RepeatMasker	similarity	1310	1391	19.5	-	.	Target "Motif:genome_3_19411" 35 112
scaffold34|size735826	RepeatMasker	similarity	1398	1541	10.4	+	.	Target "Motif:rnd-5_family-2816" 90 253
scaffold34|size735826	RepeatMasker	similarity	1549	1685	16.1	-	.	Target "Motif:genome_6_9737" 1 138
scaffold34|size735826	RepeatMasker	similarity	1705	1867	15.5	+	.	Target "Motif:genome_3_13440" 125 309
scaffold34|size735826	RepeatMasker	similarity	1872	2176	20.6	+	.	Target "Motif:rnd-5_family-1153" 1 298
scaffold34|size735826	RepeatMasker	similarity	2200	3127	17.4	-	.	Target "Motif:rnd-1_family-1071" 1 935
scaffold34|size735826	RepeatMasker	similarity	2893	3223	16.1	+	.	Target "Motif:rnd-1_family-1216" 1 333
scaffold34|size735826	RepeatMasker	similarity	3452	3678	28.8	+	.	Target "Motif:rnd-5_family-3738" 20 248
scaffold34|size735826	RepeatMasker	similarity	3573	3883	22.5	-	.	Target "Motif:rnd-1_family-8" 12 300
scaffold34|size735826	RepeatMasker	similarity	3892	3930	12.8	+	.	Target "Motif:rnd-1_family-1216" 330 368
scaffold34|size735826	RepeatMasker	similarity	4058	4229	23.0	+	.	Target "Motif:rnd-1_family-8" 120 258
scaffold34|size735826	RepeatMasker	similarity	4160	4368	22.2	-	.	Target "Motif:rnd-5_family-3738" 1 211
scaffold34|size735826	RepeatMasker	similarity	4372	4426	14.1	+	.	Target "Motif:rnd-1_family-8" 74 124
scaffold34|size735826	RepeatMasker	similarity	4435	4703	20.8	+	.	Target "Motif:rnd-5_family-3738" 1 248
scaffold34|size735826	RepeatMasker	similarity	4578	4994	14.8	-	.	Target "Motif:rnd-1_family-4" 507 941
scaffold34|size735826	RepeatMasker	similarity	5073	5236	22.2	+	.	Target "Motif:rnd-1_family-4" 670 836
scaffold34|size735826	RepeatMasker	similarity	5123	5384	24.3	-	.	Target "Motif:rnd-5_family-3738" 1 249
scaffold34|size735826	RepeatMasker	similarity	5585	5625	17.1	-	.	Target "Motif:rnd-5_family-884" 1 41
scaffold34|size735826	RepeatMasker	similarity	8510	8717	4.4	-	.	Target "Motif:genome_7_8590" 226 431
scaffold34|size735826	RepeatMasker	similarity	8715	9146	11.2	-	.	Target "Motif:genome_1_6799" 15 435
scaffold34|size735826	RepeatMasker	similarity	9126	9277	19.8	+	.	Target "Motif:genome_4_4690" 205 366
scaffold34|size735826	RepeatMasker	similarity	9146	9330	11.7	-	.	Target "Motif:genome_1_6799" 1 186
scaffold34|size735826	RepeatMasker	similarity	9331	9548	7.3	-	.	Target "Motif:genome_7_8590" 1 230
scaffold34|size735826	RepeatMasker	similarity	9589	9753	14.0	-	.	Target "Motif:genome_7_200430-9]5" 204 371
scaffold34|size735826	RepeatMasker	similarity	9754	9843	16.7	-	.	Target "Motif:genome_7_200430-9]5" 2 91
scaffold34|size735826	RepeatMasker	similarity	9812	9868	16.1	-	.	Target "Motif:rnd-1_family-156" 589 646
scaffold34|size735826	RepeatMasker	similarity	9882	10080	19.7	-	.	Target "Motif:rnd-5_family-222" 293 491
scaffold34|size735826	RepeatMasker	similarity	10051	10278	22.5	+	.	Target "Motif:rnd-5_family-2312" 40 276
scaffold34|size735826	RepeatMasker	similarity	10331	10527	26.4	+	.	Target "Motif:rnd-1_family-336" 5 194
scaffold34|size735826	RepeatMasker	similarity	10530	10879	30.1	-	.	Target "Motif:rnd-1_family-667" 328 680
scaffold34|size735826	RepeatMasker	similarity	11407	11543	28.3	-	.	Target "Motif:rnd-5_family-829" 386 511
scaffold34|size735826	RepeatMasker	similarity	13073	13105	6.8	+	.	Target "Motif:(CATTGA)n" 1 34
scaffold34|size735826	RepeatMasker	similarity	13303	13906	27.4	-	.	Target "Motif:rnd-1_family-849" 483 1096
scaffold34|size735826	RepeatMasker	similarity	13908	18259	4.8	-	.	Target "Motif:scaffold171|size496807_(dbseq-nr_295)_[215868,222163]" 1302 5735
scaffold34|size735826	RepeatMasker	similarity	18261	18426	19.0	-	.	Target "Motif:genome_2_13625" 340 505
scaffold34|size735826	RepeatMasker	similarity	18508	19264	27.1	+	.	Target "Motif:rnd-4_family-98" 300 1099
scaffold34|size735826	RepeatMasker	similarity	18803	19851	12.9	+	.	Target "Motif:rnd-1_family-235" 1 707
scaffold34|size735826	RepeatMasker	similarity	19828	20219	2.5	-	.	Target "Motif:rnd-1_family-196" 1550 1974
scaffold34|size735826	RepeatMasker	similarity	20239	20279	0.0	+	.	Target "Motif:(TGTCCTTGG)n" 1 41
scaffold34|size735826	RepeatMasker	similarity	20288	20436	12.4	-	.	Target "Motif:genome_2_13625" 1 138
scaffold34|size735826	RepeatMasker	similarity	20437	21744	6.2	-	.	Target "Motif:scaffold171|size496807_(dbseq-nr_295)_[215868,222163]" 1 1308
scaffold34|size735826	RepeatMasker	similarity	21713	21760	18.8	-	.	Target "Motif:scaffold148|size484791_(dbseq-nr_708)_[116097,122237]" 5666 5714
scaffold34|size735826	RepeatMasker	similarity	21914	21971	22.5	+	.	Target "Motif:genome_12_77300-9]2" 1 370
scaffold34|size735826	RepeatMasker	similarity	21972	22260	7.5	-	.	Target "Motif:genome_6_15486" 1 285
scaffold34|size735826	RepeatMasker	similarity	22526	22726	14.2	-	.	Target "Motif:rnd-5_family-829" 4 195
scaffold34|size735826	RepeatMasker	similarity	28670	30790	5.6	+	.	Target "Motif:rnd-4_family-545" 2 2176
scaffold34|size735826	RepeatMasker	similarity	30877	31038	23.2	-	.	Target "Motif:genome_7_16385" 287 442
scaffold34|size735826	RepeatMasker	similarity	31044	31673	5.2	-	.	Target "Motif:genome_5_2387" 1 631
scaffold34|size735826	RepeatMasker	similarity	31704	31977	26.1	+	.	Target "Motif:genome_2_9627" 151 429
scaffold34|size735826	RepeatMasker	similarity	32101	32158	10.3	-	.	Target "Motif:genome_4_3041" 457 514
scaffold34|size735826	RepeatMasker	similarity	34601	34862	10.3	+	.	Target "Motif:rnd-1_family-365" 1 281
scaffold34|size735826	RepeatMasker	similarity	34669	34907	9.7	-	.	Target "Motif:rnd-1_family-373" 3 244
scaffold34|size735826	RepeatMasker	similarity	34901	36193	23.8	-	.	Target "Motif:scaffold170|size558746_(dbseq-nr_246)_[277812,288266]" 2257 3967
scaffold34|size735826	RepeatMasker	similarity	36247	36610	14.3	+	.	Target "Motif:rnd-1_family-525" 1 363
scaffold34|size735826	RepeatMasker	similarity	36563	37183	24.9	-	.	Target "Motif:rnd-1_family-999" 1 591
scaffold34|size735826	RepeatMasker	similarity	37284	37897	14.1	-	.	Target "Motif:rnd-1_family-225" 2168 2762
scaffold34|size735826	RepeatMasker	similarity	37893	38707	11.3	-	.	Target "Motif:rnd-1_family-221" 1473 2268
scaffold34|size735826	RepeatMasker	similarity	38707	39827	10.8	-	.	Target "Motif:rnd-1_family-221" 1 1105
scaffold34|size735826	RepeatMasker	similarity	39834	40165	13.6	+	.	Target "Motif:rnd-5_family-1816" 203 549
scaffold34|size735826	RepeatMasker	similarity	40072	40290	9.0	-	.	Target "Motif:rnd-1_family-131" 1 212
scaffold34|size735826	RepeatMasker	similarity	40179	40362	15.7	+	.	Target "Motif:rnd-5_family-1816" 462 637
scaffold34|size735826	RepeatMasker	similarity	40297	40551	22.3	-	.	Target "Motif:scaffold170|size558746_(dbseq-nr_246)_[277812,288266]" 1736 2003
scaffold34|size735826	RepeatMasker	similarity	40552	40692	24.6	+	.	Target "Motif:scaffold38|size597357_(dbseq-nr_166)_[121307,127792]" 1 145
scaffold34|size735826	RepeatMasker	similarity	40607	41015	15.5	+	.	Target "Motif:genome_9_9153" 69 464
scaffold34|size735826	RepeatMasker	similarity	41016	41573	16.6	+	.	Target "Motif:scaffold61|size850897_(dbseq-nr_469)_[557107,562633]" 479 1038
scaffold34|size735826	RepeatMasker	similarity	41572	45824	11.7	-	.	Target "Motif:rnd-5_family-1093" 10 4281
scaffold34|size735826	RepeatMasker	similarity	46136	48133	11.0	+	.	Target "Motif:scaffold52|size687078_(dbseq-nr_635)_[61213,67634]" 3525 5540
scaffold34|size735826	RepeatMasker	similarity	48135	49253	3.0	-	.	Target "Motif:rnd-1_family-574" 3 1129
scaffold34|size735826	RepeatMasker	similarity	49284	49585	21.4	-	.	Target "Motif:genome_3_16974" 231 535
scaffold34|size735826	RepeatMasker	similarity	49471	49606	21.5	+	.	Target "Motif:genome_3_16974" 213 344
scaffold34|size735826	RepeatMasker	similarity	49517	49633	22.1	-	.	Target "Motif:genome_12_752" 317 424
scaffold34|size735826	RepeatMasker	similarity	49633	49741	6.4	-	.	Target "Motif:rnd-1_family-601" 976 1084
scaffold34|size735826	RepeatMasker	similarity	49738	50223	15.3	+	.	Target "Motif:scaffold61|size850897_(dbseq-nr_469)_[557107,562633]" 4703 5110
scaffold34|size735826	RepeatMasker	similarity	50225	50770	18.6	+	.	Target "Motif:genome_1_9665" 2 535
scaffold34|size735826	RepeatMasker	similarity	50785	51099	17.5	+	.	Target "Motif:genome_9_9153" 160 464
scaffold34|size735826	RepeatMasker	similarity	51100	51159	12.7	-	.	Target "Motif:scaffold170|size558746_(dbseq-nr_246)_[277812,288266]" 1686 1745
scaffold34|size735826	RepeatMasker	similarity	51160	51480	10.8	+	.	Target "Motif:(CTCT)n" 1 325
scaffold34|size735826	RepeatMasker	similarity	51540	51875	12.7	-	.	Target "Motif:rnd-1_family-347" 203 545
scaffold34|size735826	RepeatMasker	similarity	51876	52081	11.4	-	.	Target "Motif:rnd-1_family-347" 107 349
scaffold34|size735826	RepeatMasker	similarity	52082	52529	4.9	+	.	Target "Motif:(CT)n" 1 468
scaffold34|size735826	RepeatMasker	similarity	52530	52541	11.4	-	.	Target "Motif:rnd-1_family-347" 95 106
scaffold34|size735826	RepeatMasker	similarity	52531	52935	12.2	-	.	Target "Motif:rnd-1_family-411" 20 429
scaffold34|size735826	RepeatMasker	similarity	52936	53246	10.4	-	.	Target "Motif:rnd-1_family-347" 8 349
scaffold34|size735826	RepeatMasker	similarity	53239	53977	11.5	+	.	Target "Motif:rnd-1_family-294" 1 723
scaffold34|size735826	RepeatMasker	similarity	53956	54099	6.2	+	.	Target "Motif:rnd-1_family-1073" 5 148
scaffold34|size735826	RepeatMasker	similarity	54099	54145	3.8	+	.	Target "Motif:rnd-1_family-887" 124 171
scaffold34|size735826	RepeatMasker	similarity	54146	54355	21.4	-	.	Target "Motif:genome_6_9737" 512 726
scaffold34|size735826	RepeatMasker	similarity	54409	54679	20.7	-	.	Target "Motif:genome_6_9737" 1 279
scaffold34|size735826	RepeatMasker	similarity	54680	54873	9.1	+	.	Target "Motif:rnd-1_family-887" 168 337
scaffold34|size735826	RepeatMasker	similarity	54871	55419	8.1	+	.	Target "Motif:rnd-1_family-542" 1 506
scaffold34|size735826	RepeatMasker	similarity	55425	55557	21.4	+	.	Target "Motif:(TCTCTC)n" 1 134
scaffold34|size735826	RepeatMasker	similarity	58597	59573	10.9	-	.	Target "Motif:genome_7_155710-9]4" 1 953
scaffold34|size735826	RepeatMasker	similarity	59540	59583	2.5	-	.	Target "Motif:genome_4_17519" 193 233
scaffold34|size735826	RepeatMasker	similarity	61465	61579	23.2	+	.	Target "Motif:rnd-1_family-241" 186 307
scaffold34|size735826	RepeatMasker	similarity	62019	62766	22.1	-	.	Target "Motif:scaffold45|size1369571_(dbseq-nr_722)_[558726,565062]" 3517 4292
scaffold34|size735826	RepeatMasker	similarity	62771	62829	20.3	+	.	Target "Motif:genome_3_19411" 323 382
scaffold34|size735826	RepeatMasker	similarity	62956	63137	16.0	-	.	Target "Motif:rnd-5_family-2219" 29 217
scaffold34|size735826	RepeatMasker	similarity	63186	63729	24.5	+	.	Target "Motif:rnd-1_family-833" 436 1015
scaffold34|size735826	RepeatMasker	similarity	63752	63862	24.1	-	.	Target "Motif:genome_4_4132" 174 281
scaffold34|size735826	RepeatMasker	similarity	64373	64736	11.9	+	.	Target "Motif:rnd-1_family-525" 1 363
scaffold34|size735826	RepeatMasker	similarity	64689	64862	10.3	-	.	Target "Motif:rnd-1_family-999" 17 185
scaffold34|size735826	RepeatMasker	similarity	64839	73684	8.2	-	.	Target "Motif:rnd-1_family-221" 1 5280
scaffold34|size735826	RepeatMasker	similarity	75247	75332	14.1	-	.	Target "Motif:genome_4_4132" 2 88
scaffold34|size735826	RepeatMasker	similarity	75453	75633	24.4	-	.	Target "Motif:rnd-5_family-2218" 269 439
scaffold34|size735826	RepeatMasker	similarity	75634	75758	19.0	+	.	Target "Motif:genome_3_21671" 1 126
scaffold34|size735826	RepeatMasker	similarity	75691	75795	25.0	-	.	Target "Motif:scaffold230|size167806_(dbseq-nr_188)_[105630,112040]" 285 390
scaffold34|size735826	RepeatMasker	similarity	75809	76012	20.2	-	.	Target "Motif:scaffold170|size558746_(dbseq-nr_246)_[277812,288266]" 4448 4654
scaffold34|size735826	RepeatMasker	similarity	76013	77770	12.6	-	.	Target "Motif:scaffold57|size959080_(dbseq-nr_623)_[153127,159601]" 4678 6474
scaffold34|size735826	RepeatMasker	similarity	77761	78655	6.5	+	.	Target "Motif:rnd-1_family-216" 4314 5228
scaffold34|size735826	RepeatMasker	similarity	78656	78692	10.8	-	.	Target "Motif:rnd-4_family-807" 170 206
scaffold34|size735826	RepeatMasker	similarity	78718	78754	10.8	-	.	Target "Motif:rnd-4_family-807" 170 206
scaffold34|size735826	RepeatMasker	similarity	79250	79484	7.2	+	.	Target "Motif:rnd-1_family-165" 376 614
scaffold34|size735826	RepeatMasker	similarity	79485	79657	16.6	-	.	Target "Motif:scaffold170|size558746_(dbseq-nr_246)_[277812,288266]" 1685 1850
scaffold34|size735826	RepeatMasker	similarity	79659	84036	11.9	+	.	Target "Motif:scaffold133|size826974_(dbseq-nr_519)_[800995,807399]" 1729 6199
scaffold34|size735826	RepeatMasker	similarity	84047	84118	9.7	-	.	Target "Motif:scaffold268|size245569_(dbseq-nr_108)_[63860,70236]" 1 73
scaffold34|size735826	RepeatMasker	similarity	84120	85228	18.4	+	.	Target "Motif:scaffold170|size558746_(dbseq-nr_246)_[277812,288266]" 3524 4626
scaffold34|size735826	RepeatMasker	similarity	85230	85478	20.0	-	.	Target "Motif:scaffold170|size558746_(dbseq-nr_246)_[277812,288266]" 1690 1940
scaffold34|size735826	RepeatMasker	similarity	85490	85670	22.8	+	.	Target "Motif:scaffold23|size1082546_(dbseq-nr_250)_[398343,404445]" 199 393
scaffold34|size735826	RepeatMasker	similarity	85744	86012	21.3	-	.	Target "Motif:rnd-5_family-2218" 4 268
scaffold34|size735826	RepeatMasker	similarity	86027	86349	20.7	-	.	Target "Motif:scaffold5|size2025720_(dbseq-nr_679)_[1089321,1095660]" 75 429
scaffold34|size735826	RepeatMasker	similarity	86728	86882	20.2	-	.	Target "Motif:rnd-5_family-566" 5 154
scaffold34|size735826	RepeatMasker	similarity	86895	86980	19.3	-	.	Target "Motif:rnd-5_family-397" 195 277
scaffold34|size735826	RepeatMasker	similarity	86984	87060	24.0	-	.	Target "Motif:scaffold230|size167806_(dbseq-nr_188)_[124304,130861]" 382 456
scaffold34|size735826	RepeatMasker	similarity	87028	87131	24.3	+	.	Target "Motif:rnd-1_family-644" 572 670
scaffold34|size735826	RepeatMasker	similarity	87142	87260	16.8	+	.	Target "Motif:rnd-1_family-1064" 6 125
scaffold34|size735826	RepeatMasker	similarity	87318	87489	33.5	-	.	Target "Motif:genome_11_172910-9]15" 85 257
scaffold34|size735826	RepeatMasker	similarity	87346	87588	29.2	-	.	Target "Motif:rnd-4_family-237" 7 259
scaffold34|size735826	RepeatMasker	similarity	87679	87883	23.8	-	.	Target "Motif:rnd-5_family-2828" 5630 5841
scaffold34|size735826	RepeatMasker	similarity	87922	88353	16.4	+	.	Target "Motif:genome_3_7528" 1 456
scaffold34|size735826	RepeatMasker	similarity	88363	88470	23.8	-	.	Target "Motif:rnd-5_family-2828" 5460 5564
scaffold34|size735826	RepeatMasker	similarity	89348	89468	20.0	+	.	Target "Motif:genome_4_3041" 6 123
scaffold34|size735826	RepeatMasker	similarity	89535	90693	6.6	+	.	Target "Motif:scaffold16|size1078160_(dbseq-nr_220)_[167428,173330]" 1 1855
scaffold34|size735826	RepeatMasker	similarity	90694	90787	19.1	+	.	Target "Motif:scaffold32|size1035870_(dbseq-nr_203)_[848383,854460]" 1667 1760
scaffold34|size735826	RepeatMasker	similarity	90705	94659	3.0	-	.	Target "Motif:scaffold226|size248449_(dbseq-nr_558)_[94722,100627]" 258 4213
scaffold34|size735826	RepeatMasker	similarity	90788	90803	6.6	+	.	Target "Motif:scaffold16|size1078160_(dbseq-nr_220)_[167428,173330]" 1856 1883
scaffold34|size735826	RepeatMasker	similarity	94650	100762	2.8	+	.	Target "Motif:scaffold60|size524837_(dbseq-nr_150)_[111726,117839]" 1 6114
scaffold34|size735826	RepeatMasker	similarity	100763	101036	1.1	+	.	Target "Motif:scaffold16|size1078160_(dbseq-nr_220)_[167428,173330]" 83 356
scaffold34|size735826	RepeatMasker	similarity	101589	101806	24.3	+	.	Target "Motif:genome_4_3041" 281 514
scaffold34|size735826	RepeatMasker	similarity	104027	104050	13.9	+	.	Target "Motif:(CT)n" 1 24
scaffold34|size735826	RepeatMasker	similarity	104051	104763	21.5	+	.	Target "Motif:rnd-1_family-300" 1 749
scaffold34|size735826	RepeatMasker	similarity	104460	105127	11.0	-	.	Target "Motif:rnd-1_family-280" 714 1375
scaffold34|size735826	RepeatMasker	similarity	105128	105591	6.0	+	.	Target "Motif:scaffold60|size524837_(dbseq-nr_150)_[42263,48465]" 1 470
scaffold34|size735826	RepeatMasker	similarity	105583	106195	10.5	-	.	Target "Motif:rnd-1_family-280" 107 718
scaffold34|size735826	RepeatMasker	similarity	106710	107060	23.6	+	.	Target "Motif:rnd-1_family-315" 1 347
scaffold34|size735826	RepeatMasker	similarity	107052	107761	18.9	+	.	Target "Motif:rnd-1_family-512" 2 1332
scaffold34|size735826	RepeatMasker	similarity	107768	107795	7.5	+	.	Target "Motif:(TACAA)n" 1 28
scaffold34|size735826	RepeatMasker	similarity	110353	110386	13.6	+	.	Target "Motif:GA-rich" 1 33
scaffold34|size735826	RepeatMasker	similarity	122649	122678	18.9	+	.	Target "Motif:(CTG)n" 1 30
scaffold34|size735826	RepeatMasker	similarity	124135	124247	2.7	-	.	Target "Motif:genome_6_6142" 261 390
scaffold34|size735826	RepeatMasker	similarity	124261	124352	0.0	-	.	Target "Motif:genome_6_6142" 1 96
scaffold34|size735826	RepeatMasker	similarity	124770	124805	15.4	+	.	Target "Motif:(TTCA)n" 1 37
scaffold34|size735826	RepeatMasker	similarity	125254	125441	25.3	-	.	Target "Motif:genome_7_18053" 210 394
scaffold34|size735826	RepeatMasker	similarity	125486	125715	31.4	+	.	Target "Motif:rnd-5_family-93" 1 257
scaffold34|size735826	RepeatMasker	similarity	126234	126652	33.5	-	.	Target "Motif:rnd-1_family-207" 84 520
scaffold34|size735826	RepeatMasker	similarity	126604	126660	21.4	-	.	Target "Motif:rnd-1_family-1352" 51 107
scaffold34|size735826	RepeatMasker	similarity	127395	127434	12.5	-	.	Target "Motif:genome_7_18053" 4 43
scaffold34|size735826	RepeatMasker	similarity	128066	128104	20.6	+	.	Target "Motif:(TGTCTC)n" 1 41
scaffold34|size735826	RepeatMasker	similarity	128552	128680	21.9	+	.	Target "Motif:genome_12_1107" 1 187
scaffold34|size735826	RepeatMasker	similarity	128687	128939	11.1	-	.	Target "Motif:genome_11_16053" 166 419
scaffold34|size735826	RepeatMasker	similarity	128953	129021	10.0	-	.	Target "Motif:rnd-1_family-117" 1 68
scaffold34|size735826	RepeatMasker	similarity	129944	130489	8.2	+	.	Target "Motif:(CTC)n" 1 552
scaffold34|size735826	RepeatMasker	similarity	130592	130748	23.4	+	.	Target "Motif:rnd-1_family-52" 14 168
scaffold34|size735826	RepeatMasker	similarity	130805	131138	14.7	+	.	Target "Motif:genome_5_5679" 1 335
scaffold34|size735826	RepeatMasker	similarity	131036	131159	27.2	-	.	Target "Motif:genome_7_16385" 88 206
scaffold34|size735826	RepeatMasker	similarity	131686	132068	6.3	-	.	Target "Motif:scaffold360|size312727_(dbseq-nr_717)_[58593,65069]" 52 416
scaffold34|size735826	RepeatMasker	similarity	133764	133804	21.0	+	.	Target "Motif:GA-rich" 1 41
scaffold34|size735826	RepeatMasker	similarity	134255	138356	11.0	-	.	Target "Motif:scaffold5|size2025720_(dbseq-nr_679)_[1565817,1572249]" 244 6456
scaffold34|size735826	RepeatMasker	similarity	138360	138810	4.9	-	.	Target "Motif:genome_11_9683" 1 453
scaffold34|size735826	RepeatMasker	similarity	138811	139273	15.9	-	.	Target "Motif:scaffold201|size406634_(dbseq-nr_78)_[225887,232315]" 1730 2257
scaffold34|size735826	RepeatMasker	similarity	139382	145861	2.3	+	.	Target "Motif:scaffold9|size952703_(dbseq-nr_94)_[283613,290091]" 1 6479
scaffold34|size735826	RepeatMasker	similarity	145862	148150	23.3	+	.	Target "Motif:rnd-4_family-49" 38 1129
scaffold34|size735826	RepeatMasker	similarity	148151	151168	14.2	+	.	Target "Motif:rnd-1_family-259" 3 3055
scaffold34|size735826	RepeatMasker	similarity	151179	151214	14.2	+	.	Target "Motif:(ACT)n" 1 34
scaffold34|size735826	RepeatMasker	similarity	151266	151344	20.2	+	.	Target "Motif:rnd-1_family-891" 12 90
scaffold34|size735826	RepeatMasker	similarity	151345	151373	25.0	+	.	Target "Motif:rnd-1_family-259" 2950 3060
scaffold34|size735826	RepeatMasker	similarity	151374	151421	12.9	+	.	Target "Motif:(ACT)n" 1 46
scaffold34|size735826	RepeatMasker	similarity	151423	151590	17.0	-	.	Target "Motif:rnd-1_family-1278" 13 170
scaffold34|size735826	RepeatMasker	similarity	151604	153160	16.6	-	.	Target "Motif:scaffold210|size504517_(dbseq-nr_77)_[279511,285866]" 239 1779
scaffold34|size735826	RepeatMasker	similarity	153145	153158	17.4	+	.	Target "Motif:rnd-5_family-5132" 1614 1624
scaffold34|size735826	RepeatMasker	similarity	153159	153662	6.2	-	.	Target "Motif:genome_2_13625" 1 505
scaffold34|size735826	RepeatMasker	similarity	153663	153941	21.6	-	.	Target "Motif:scaffold159|size508292_(dbseq-nr_285)_[311950,318406]" 6018 6317
scaffold34|size735826	RepeatMasker	similarity	154547	155052	10.0	+	.	Target "Motif:genome_1_5829" 1 551
scaffold34|size735826	RepeatMasker	similarity	155075	155151	12.0	+	.	Target "Motif:rnd-1_family-60" 26 102
scaffold34|size735826	RepeatMasker	similarity	155251	155273	9.3	+	.	Target "Motif:(CCT)n" 1 23
scaffold34|size735826	RepeatMasker	similarity	155274	155283	16.7	+	.	Target "Motif:(GCCTCC)n" 2 35
scaffold34|size735826	RepeatMasker	similarity	168737	168806	23.4	+	.	Target "Motif:(TACAA)n" 1 73
scaffold34|size735826	RepeatMasker	similarity	171742	171802	15.0	+	.	Target "Motif:rnd-5_family-1063" 303 363
scaffold34|size735826	RepeatMasker	similarity	171857	172101	22.1	+	.	Target "Motif:rnd-5_family-1063" 434 686
scaffold34|size735826	RepeatMasker	similarity	172282	172866	27.3	+	.	Target "Motif:rnd-1_family-857" 13 592
scaffold34|size735826	RepeatMasker	similarity	173290	175469	22.2	+	.	Target "Motif:rnd-1_family-619" 3 2163
scaffold34|size735826	RepeatMasker	similarity	175511	175775	24.8	+	.	Target "Motif:rnd-5_family-826" 4 267
scaffold34|size735826	RepeatMasker	similarity	175868	177101	25.7	+	.	Target "Motif:rnd-1_family-534" 237 1493
scaffold34|size735826	RepeatMasker	similarity	177157	177388	21.9	-	.	Target "Motif:rnd-5_family-87" 16 247
scaffold34|size735826	RepeatMasker	similarity	177412	181620	25.5	+	.	Target "Motif:rnd-5_family-3444" 1 4264
scaffold34|size735826	RepeatMasker	similarity	181717	182452	23.2	+	.	Target "Motif:rnd-5_family-1063" 1 752
scaffold34|size735826	RepeatMasker	similarity	182430	183004	30.4	+	.	Target "Motif:rnd-1_family-857" 14 583
scaffold34|size735826	RepeatMasker	similarity	183381	185559	22.1	+	.	Target "Motif:rnd-1_family-619" 4 2163
scaffold34|size735826	RepeatMasker	similarity	185601	185870	20.4	+	.	Target "Motif:rnd-5_family-826" 5 274
scaffold34|size735826	RepeatMasker	similarity	185943	187211	25.7	+	.	Target "Motif:rnd-1_family-534" 223 1492
scaffold34|size735826	RepeatMasker	similarity	187257	187488	22.5	-	.	Target "Motif:rnd-5_family-87" 27 258
scaffold34|size735826	RepeatMasker	similarity	187529	189821	23.9	+	.	Target "Motif:rnd-5_family-3444" 7 2352
scaffold34|size735826	RepeatMasker	similarity	190057	191396	26.0	+	.	Target "Motif:rnd-5_family-3444" 2588 3933
scaffold34|size735826	RepeatMasker	similarity	191561	191779	18.8	+	.	Target "Motif:rnd-5_family-3444" 4097 4311
scaffold34|size735826	RepeatMasker	similarity	191946	191993	18.8	+	.	Target "Motif:rnd-1_family-1331" 194 241
scaffold34|size735826	RepeatMasker	similarity	192064	193638	5.6	+	.	Target "Motif:rnd-1_family-1210" 1 1567
scaffold34|size735826	RepeatMasker	similarity	192471	195121	6.7	-	.	Target "Motif:rnd-1_family-1108" 1 2666
scaffold34|size735826	RepeatMasker	similarity	195131	196948	5.3	+	.	Target "Motif:rnd-1_family-840" 1 1827
scaffold34|size735826	RepeatMasker	similarity	196964	197098	18.2	-	.	Target "Motif:rnd-1_family-1234" 1 133
scaffold34|size735826	RepeatMasker	similarity	197699	201795	23.8	+	.	Target "Motif:rnd-4_family-227" 565 4699
scaffold34|size735826	RepeatMasker	similarity	203028	203409	19.7	+	.	Target "Motif:rnd-1_family-967" 30 411
scaffold34|size735826	RepeatMasker	similarity	203081	205919	29.5	+	.	Target "Motif:rnd-4_family-227" 4767 7615
scaffold34|size735826	RepeatMasker	similarity	205920	205946	0.0	+	.	Target "Motif:(GTT)n" 1 27
scaffold34|size735826	RepeatMasker	similarity	211693	211721	19.6	+	.	Target "Motif:(TCC)n" 1 29
scaffold34|size735826	RepeatMasker	similarity	213023	213058	18.9	+	.	Target "Motif:(CAACGA)n" 1 36
scaffold34|size735826	RepeatMasker	similarity	223100	223261	20.8	-	.	Target "Motif:genome_2_16568" 394 558
scaffold34|size735826	RepeatMasker	similarity	223705	223878	18.5	+	.	Target "Motif:genome_2_20414" 25 189
scaffold34|size735826	RepeatMasker	similarity	223956	227500	5.4	+	.	Target "Motif:scaffold9|size952703_(dbseq-nr_94)_[505032,511221]" 1 3547
scaffold34|size735826	RepeatMasker	similarity	225501	228450	7.5	-	.	Target "Motif:scaffold230|size167806_(dbseq-nr_188)_[105630,112040]" 1 4857
scaffold34|size735826	RepeatMasker	similarity	228451	230277	6.1	+	.	Target "Motif:scaffold9|size952703_(dbseq-nr_94)_[505032,511221]" 4390 6190
scaffold34|size735826	RepeatMasker	similarity	230424	231719	24.1	+	.	Target "Motif:rnd-1_family-437" 1 1320
scaffold34|size735826	RepeatMasker	similarity	232048	232241	22.6	-	.	Target "Motif:genome_5_12790" 1 196
scaffold34|size735826	RepeatMasker	similarity	235014	235064	31.2	+	.	Target "Motif:(GAAGAC)n" 1 51
scaffold34|size735826	RepeatMasker	similarity	237209	237679	1.3	-	.	Target "Motif:genome_3_9293" 1 475
scaffold34|size735826	RepeatMasker	similarity	243046	243707	1.4	+	.	Target "Motif:genome_8_10042" 1 680
scaffold34|size735826	RepeatMasker	similarity	251267	251344	10.9	+	.	Target "Motif:rnd-1_family-300" 12 79
scaffold34|size735826	RepeatMasker	similarity	253103	253322	9.1	-	.	Target "Motif:rnd-5_family-2726" 86 307
scaffold34|size735826	RepeatMasker	similarity	253301	253460	17.7	-	.	Target "Motif:rnd-5_family-2726" 1 155
scaffold34|size735826	RepeatMasker	similarity	253833	253979	21.6	-	.	Target "Motif:rnd-1_family-753" 131 270
scaffold34|size735826	RepeatMasker	similarity	254054	254488	20.6	+	.	Target "Motif:rnd-1_family-204" 137 565
scaffold34|size735826	RepeatMasker	similarity	254489	255233	12.4	-	.	Target "Motif:scaffold133|size826974_(dbseq-nr_519)_[800995,807399]" 5688 6405
scaffold34|size735826	RepeatMasker	similarity	255247	255546	7.7	+	.	Target "Motif:scaffold7|size730406_(dbseq-nr_160)_[96026,102513]" 1433 1732
scaffold34|size735826	RepeatMasker	similarity	255548	255773	13.8	+	.	Target "Motif:genome_7_14113" 1 225
scaffold34|size735826	RepeatMasker	similarity	255751	255785	0.0	-	.	Target "Motif:genome_5_5679" 10 44
scaffold34|size735826	RepeatMasker	similarity	255787	256421	4.6	+	.	Target "Motif:scaffold7|size730406_(dbseq-nr_160)_[96026,102513]" 1811 2443
scaffold34|size735826	RepeatMasker	similarity	256422	256895	7.9	+	.	Target "Motif:rnd-1_family-162" 1 348
scaffold34|size735826	RepeatMasker	similarity	256896	257555	7.2	+	.	Target "Motif:genome_7_1761" 1 654
scaffold34|size735826	RepeatMasker	similarity	257556	258245	10.7	+	.	Target "Motif:rnd-1_family-49" 86 826
scaffold34|size735826	RepeatMasker	similarity	257558	258560	11.4	-	.	Target "Motif:rnd-1_family-23" 206 2117
scaffold34|size735826	RepeatMasker	similarity	258563	259001	13.2	-	.	Target "Motif:rnd-1_family-0" 799 1138
scaffold34|size735826	RepeatMasker	similarity	258826	259676	12.0	+	.	Target "Motif:rnd-4_family-913" 448 1287
scaffold34|size735826	RepeatMasker	similarity	259152	259885	11.1	-	.	Target "Motif:rnd-1_family-0" 2 751
scaffold34|size735826	RepeatMasker	similarity	259681	259966	22.4	+	.	Target "Motif:scaffold5|size2025720_(dbseq-nr_679)_[1273151,1286701]" 7218 7505
scaffold34|size735826	RepeatMasker	similarity	259866	259975	19.6	-	.	Target "Motif:scaffold3|size1191850_(dbseq-nr_493)_[349346,364513]" 2348 2454
scaffold34|size735826	RepeatMasker	similarity	259962	262192	4.4	+	.	Target "Motif:scaffold41|size688885_(dbseq-nr_738)_[243717,250168]" 2425 4651
scaffold34|size735826	RepeatMasker	similarity	262160	262986	9.9	+	.	Target "Motif:scaffold17|size542218_(dbseq-nr_435)_[51622,58091]" 5631 6470
scaffold34|size735826	RepeatMasker	similarity	262987	263232	23.5	+	.	Target "Motif:rnd-1_family-255" 401 647
scaffold34|size735826	RepeatMasker	similarity	263276	264413	9.7	+	.	Target "Motif:rnd-1_family-485" 1 746
scaffold34|size735826	RepeatMasker	similarity	265543	266271	6.2	+	.	Target "Motif:rnd-1_family-856" 1 730
scaffold34|size735826	RepeatMasker	similarity	266272	266458	18.7	+	.	Target "Motif:rnd-5_family-1265" 367 561
scaffold34|size735826	RepeatMasker	similarity	266504	266583	3.9	+	.	Target "Motif:(GAG)n" 1 80
scaffold34|size735826	RepeatMasker	similarity	266584	269757	21.7	+	.	Target "Motif:rnd-1_family-211" 19 3265
scaffold34|size735826	RepeatMasker	similarity	269214	270087	16.3	-	.	Target "Motif:rnd-1_family-450" 1 950
scaffold34|size735826	RepeatMasker	similarity	270088	270191	13.5	+	.	Target "Motif:genome_8_12029" 189 292
scaffold34|size735826	RepeatMasker	similarity	270203	270295	19.4	-	.	Target "Motif:rnd-5_family-2218" 248 340
scaffold34|size735826	RepeatMasker	similarity	270296	270860	11.4	-	.	Target "Motif:genome_2_13648" 1 584
scaffold34|size735826	RepeatMasker	similarity	270861	271114	24.7	-	.	Target "Motif:rnd-5_family-2218" 3 250
scaffold34|size735826	RepeatMasker	similarity	271147	271501	28.4	-	.	Target "Motif:scaffold32|size1035870_(dbseq-nr_203)_[713832,720180]" 6083 6328
scaffold34|size735826	RepeatMasker	similarity	272339	272583	15.8	+	.	Target "Motif:rnd-4_family-237" 7 272
scaffold34|size735826	RepeatMasker	similarity	272369	272894	27.6	+	.	Target "Motif:genome_11_172910-9]15" 1 546
scaffold34|size735826	RepeatMasker	similarity	273072	275344	9.1	+	.	Target "Motif:scaffold53|size842038_(dbseq-nr_198)_[103593,109546]" 1 2270
scaffold34|size735826	RepeatMasker	similarity	275345	275623	7.2	-	.	Target "Motif:genome_12_19122" 1 279
scaffold34|size735826	RepeatMasker	similarity	275673	277483	11.0	-	.	Target "Motif:scaffold60|size524837_(dbseq-nr_150)_[111726,117839]" 1863 3697
scaffold34|size735826	RepeatMasker	similarity	276970	279341	14.5	-	.	Target "Motif:scaffold433|size259623_(dbseq-nr_699)_[187890,193857]" 1 2400
scaffold34|size735826	RepeatMasker	similarity	281634	282315	9.8	-	.	Target "Motif:genome_2_112380-9]2" 1 672
scaffold34|size735826	RepeatMasker	similarity	282607	282754	27.0	-	.	Target "Motif:rnd-5_family-392" 293 439
scaffold34|size735826	RepeatMasker	similarity	282806	283012	25.2	-	.	Target "Motif:genome_2_13648" 1 227
scaffold34|size735826	RepeatMasker	similarity	283314	283551	24.1	+	.	Target "Motif:rnd-5_family-392" 307 535
scaffold34|size735826	RepeatMasker	similarity	296569	296950	5.3	-	.	Target "Motif:genome_6_2456" 1 377
scaffold34|size735826	RepeatMasker	similarity	297034	297697	2.1	-	.	Target "Motif:genome_6_6142" 1 668
scaffold34|size735826	RepeatMasker	similarity	297775	297880	16.9	-	.	Target "Motif:rnd-1_family-705" 148 251
scaffold34|size735826	RepeatMasker	similarity	297902	298321	1.9	+	.	Target "Motif:genome_4_4690" 1 420
scaffold34|size735826	RepeatMasker	similarity	298322	298622	3.7	-	.	Target "Motif:genome_6_12811" 429 726
scaffold34|size735826	RepeatMasker	similarity	298620	298870	10.4	-	.	Target "Motif:rnd-1_family-841" 7 257
scaffold34|size735826	RepeatMasker	similarity	298883	299241	3.3	-	.	Target "Motif:rnd-1_family-1211" 92 450
scaffold34|size735826	RepeatMasker	similarity	299242	302254	7.7	-	.	Target "Motif:rnd-1_family-716" 1 2474
scaffold34|size735826	RepeatMasker	similarity	302304	302788	1.6	-	.	Target "Motif:rnd-1_family-661" 1 513
scaffold34|size735826	RepeatMasker	similarity	302789	303261	6.2	+	.	Target "Motif:rnd-1_family-404" 271 755
scaffold34|size735826	RepeatMasker	similarity	303259	303691	5.1	-	.	Target "Motif:genome_6_12811" 1 432
scaffold34|size735826	RepeatMasker	similarity	303692	303799	9.3	-	.	Target "Motif:rnd-1_family-772" 1 108
scaffold34|size735826	RepeatMasker	similarity	303800	303819	15.9	+	.	Target "Motif:rnd-1_family-725" 72 197
scaffold34|size735826	RepeatMasker	similarity	303862	304037	24.4	+	.	Target "Motif:rnd-5_family-120" 36 219
scaffold34|size735826	RepeatMasker	similarity	304058	304238	16.0	+	.	Target "Motif:rnd-5_family-120" 515 695
scaffold34|size735826	RepeatMasker	similarity	305446	305676	17.5	+	.	Target "Motif:rnd-1_family-705" 12 247
scaffold34|size735826	RepeatMasker	similarity	305705	306276	10.8	-	.	Target "Motif:rnd-1_family-933" 1 546
scaffold34|size735826	RepeatMasker	similarity	306278	306389	12.5	-	.	Target "Motif:genome_6_15486" 1 112
scaffold34|size735826	RepeatMasker	similarity	306390	306539	15.8	-	.	Target "Motif:genome_3_19411" 1 142
scaffold34|size735826	RepeatMasker	similarity	306546	306683	19.6	-	.	Target "Motif:rnd-1_family-822" 1 167
scaffold34|size735826	RepeatMasker	similarity	306686	306817	16.8	+	.	Target "Motif:rnd-4_family-2239" 1 136
scaffold34|size735826	RepeatMasker	similarity	306861	306976	28.1	+	.	Target "Motif:scaffold5|size2025720_(dbseq-nr_679)_[1273151,1286701]" 423 536
scaffold34|size735826	RepeatMasker	similarity	307137	307331	25.1	-	.	Target "Motif:genome_12_1107" 70 287
scaffold34|size735826	RepeatMasker	similarity	307158	307375	22.6	+	.	Target "Motif:genome_6_9737" 23 240
scaffold34|size735826	RepeatMasker	similarity	307387	307469	13.6	+	.	Target "Motif:rnd-1_family-1203" 23 104
scaffold34|size735826	RepeatMasker	similarity	307480	307860	8.0	-	.	Target "Motif:rnd-5_family-2816" 1 477
scaffold34|size735826	RepeatMasker	similarity	307755	307959	25.1	+	.	Target "Motif:genome_6_9737" 518 726
scaffold34|size735826	RepeatMasker	similarity	308489	308521	18.3	+	.	Target "Motif:(ATTAT)n" 1 32
scaffold34|size735826	RepeatMasker	similarity	308863	309050	28.3	+	.	Target "Motif:rnd-1_family-493" 35 214
scaffold34|size735826	RepeatMasker	similarity	309255	309496	21.0	+	.	Target "Motif:rnd-1_family-974" 46 289
scaffold34|size735826	RepeatMasker	similarity	309395	309503	16.0	-	.	Target "Motif:rnd-1_family-826" 159 267
scaffold34|size735826	RepeatMasker	similarity	309881	311355	19.2	-	.	Target "Motif:rnd-5_family-1014" 469 2022
scaffold34|size735826	RepeatMasker	similarity	313947	314347	15.7	-	.	Target "Motif:rnd-5_family-1014" 2 476
scaffold34|size735826	RepeatMasker	similarity	315902	322312	1.2	-	.	Target "Motif:scaffold64|size1002091_(dbseq-nr_604)_[196390,202831]" 1 6442
scaffold34|size735826	RepeatMasker	similarity	322327	322747	15.9	+	.	Target "Motif:genome_3_21671" 1 434
scaffold34|size735826	RepeatMasker	similarity	322748	325481	14.9	-	.	Target "Motif:scaffold61|size850897_(dbseq-nr_469)_[557107,562633]" 2209 5040
scaffold34|size735826	RepeatMasker	similarity	325484	327819	20.6	-	.	Target "Motif:scaffold170|size558746_(dbseq-nr_246)_[277812,288266]" 2284 4626
scaffold34|size735826	RepeatMasker	similarity	327820	331318	8.3	+	.	Target "Motif:scaffold52|size687078_(dbseq-nr_635)_[61213,67634]" 1 3517
scaffold34|size735826	RepeatMasker	similarity	331315	333326	6.4	+	.	Target "Motif:scaffold109|size879770_(dbseq-nr_434)_[335250,341653]" 3438 5452
scaffold34|size735826	RepeatMasker	similarity	333327	333637	11.9	+	.	Target "Motif:rnd-1_family-224" 1 300
scaffold34|size735826	RepeatMasker	similarity	333463	333789	15.0	-	.	Target "Motif:rnd-1_family-219" 94 429
scaffold34|size735826	RepeatMasker	similarity	333791	335216	0.8	-	.	Target "Motif:genome_7_21013" 1 1449
scaffold34|size735826	RepeatMasker	similarity	335219	337115	5.6	-	.	Target "Motif:rnd-1_family-0" 271 2178
scaffold34|size735826	RepeatMasker	similarity	337116	337608	10.5	+	.	Target "Motif:genome_1_11390" 1 453
scaffold34|size735826	RepeatMasker	similarity	337609	337878	4.8	-	.	Target "Motif:rnd-1_family-0" 1 270
scaffold34|size735826	RepeatMasker	similarity	337879	337954	13.2	+	.	Target "Motif:scaffold5|size2025720_(dbseq-nr_679)_[1273151,1286701]" 7426 7501
scaffold34|size735826	RepeatMasker	similarity	337900	337983	26.2	+	.	Target "Motif:scaffold3|size1191850_(dbseq-nr_493)_[349346,364513]" 8962 9049
scaffold34|size735826	RepeatMasker	similarity	337953	338919	5.2	+	.	Target "Motif:scaffold52|size687078_(dbseq-nr_635)_[61213,67634]" 5461 6422
scaffold34|size735826	RepeatMasker	similarity	338922	339178	22.1	-	.	Target "Motif:scaffold170|size558746_(dbseq-nr_246)_[277812,288266]" 2015 2283
scaffold34|size735826	RepeatMasker	similarity	339130	339354	15.8	+	.	Target "Motif:rnd-5_family-1816" 226 646
scaffold34|size735826	RepeatMasker	similarity	339278	339598	18.1	-	.	Target "Motif:scaffold170|size558746_(dbseq-nr_246)_[277812,288266]" 1685 2007
scaffold34|size735826	RepeatMasker	similarity	339594	341295	15.0	-	.	Target "Motif:scaffold52|size687078_(dbseq-nr_635)_[61213,67634]" 1421 3136
scaffold34|size735826	RepeatMasker	similarity	341296	341435	8.6	+	.	Target "Motif:genome_1_1202" 1 140
scaffold34|size735826	RepeatMasker	similarity	341436	341460	27.0	-	.	Target "Motif:genome_7_18422" 180 334
scaffold34|size735826	RepeatMasker	similarity	341441	342627	21.6	-	.	Target "Motif:scaffold170|size558746_(dbseq-nr_246)_[277812,288266]" 263 1397
scaffold34|size735826	RepeatMasker	similarity	342437	342800	14.9	+	.	Target "Motif:genome_3_21671" 42 434
scaffold34|size735826	RepeatMasker	similarity	344880	345046	26.5	-	.	Target "Motif:rnd-5_family-449" 75 242
scaffold34|size735826	RepeatMasker	similarity	344942	345066	23.3	+	.	Target "Motif:rnd-5_family-390" 2843 2963
scaffold34|size735826	RepeatMasker	similarity	345069	345178	24.8	-	.	Target "Motif:genome_1_3367" 371 484
scaffold34|size735826	RepeatMasker	similarity	345216	345355	23.6	-	.	Target "Motif:rnd-5_family-4502" 3 164
scaffold34|size735826	RepeatMasker	similarity	345300	345477	22.8	-	.	Target "Motif:genome_1_3367" 1 185
scaffold34|size735826	RepeatMasker	similarity	345478	345530	25.4	-	.	Target "Motif:rnd-5_family-449" 2 54
scaffold34|size735826	RepeatMasker	similarity	349407	349443	8.7	+	.	Target "Motif:(CCAGT)n" 1 37
scaffold34|size735826	RepeatMasker	similarity	349586	350100	5.2	+	.	Target "Motif:genome_2_13625" 1 505
scaffold34|size735826	RepeatMasker	similarity	350042	350108	20.0	-	.	Target "Motif:rnd-5_family-5132" 1618 1683
scaffold34|size735826	RepeatMasker	similarity	350335	350407	19.4	+	.	Target "Motif:genome_2_13115" 1 76
scaffold34|size735826	RepeatMasker	similarity	351594	351807	23.9	+	.	Target "Motif:rnd-1_family-994" 1 214
scaffold34|size735826	RepeatMasker	similarity	351806	352150	29.1	+	.	Target "Motif:rnd-1_family-1015" 159 503
scaffold34|size735826	RepeatMasker	similarity	352151	352196	23.9	+	.	Target "Motif:rnd-1_family-1068" 129 176
scaffold34|size735826	RepeatMasker	similarity	352913	353178	8.7	-	.	Target "Motif:genome_1_8676" 1 267
scaffold34|size735826	RepeatMasker	similarity	354054	354166	18.9	-	.	Target "Motif:rnd-1_family-1064" 4 125
scaffold34|size735826	RepeatMasker	similarity	354170	354239	18.6	-	.	Target "Motif:rnd-1_family-644" 604 675
scaffold34|size735826	RepeatMasker	similarity	354731	354984	15.5	+	.	Target "Motif:rnd-5_family-9" 630 854
scaffold34|size735826	RepeatMasker	similarity	355027	355106	27.5	+	.	Target "Motif:scaffold230|size167806_(dbseq-nr_188)_[124304,130861]" 337 418
scaffold34|size735826	RepeatMasker	similarity	355470	355973	9.8	+	.	Target "Motif:genome_7_4419" 1 515
scaffold34|size735826	RepeatMasker	similarity	356015	356063	18.4	+	.	Target "Motif:genome_1_5806" 1 49
scaffold34|size735826	RepeatMasker	similarity	356017	356101	25.3	-	.	Target "Motif:rnd-4_family-927" 289 373
scaffold34|size735826	RepeatMasker	similarity	356027	356670	7.7	-	.	Target "Motif:genome_2_57510-9]5" 1 671
scaffold34|size735826	RepeatMasker	similarity	356604	356682	21.8	+	.	Target "Motif:genome_2_3381" 414 492
scaffold34|size735826	RepeatMasker	similarity	359633	359933	21.8	-	.	Target "Motif:rnd-1_family-287" 110 436
scaffold34|size735826	RepeatMasker	similarity	360116	360262	25.1	+	.	Target "Motif:rnd-1_family-865" 42 176
scaffold34|size735826	RepeatMasker	similarity	361697	361782	17.7	-	.	Target "Motif:genome_10_3703" 238 322
scaffold34|size735826	RepeatMasker	similarity	365978	365991	0.0	+	.	Target "Motif:genome_10_7049" 3 16
scaffold34|size735826	RepeatMasker	similarity	365992	366167	2.8	-	.	Target "Motif:genome_10_7049" 550 725
scaffold34|size735826	RepeatMasker	similarity	367366	367417	26.4	+	.	Target "Motif:A-rich" 1 52
scaffold34|size735826	RepeatMasker	similarity	369222	369664	9.8	-	.	Target "Motif:genome_10_7049" 1 470
scaffold34|size735826	RepeatMasker	similarity	371892	371934	16.3	-	.	Target "Motif:rnd-1_family-1065" 76 118
scaffold34|size735826	RepeatMasker	similarity	373126	373762	24.4	+	.	Target "Motif:rnd-1_family-973" 1 833
scaffold34|size735826	RepeatMasker	similarity	373813	374658	22.7	+	.	Target "Motif:rnd-1_family-1086" 1 753
scaffold34|size735826	RepeatMasker	similarity	374758	374816	16.1	-	.	Target "Motif:rnd-4_family-390" 3 58
scaffold34|size735826	RepeatMasker	similarity	375239	375370	13.5	+	.	Target "Motif:rnd-5_family-9" 4 133
scaffold34|size735826	RepeatMasker	similarity	375875	376113	22.7	-	.	Target "Motif:rnd-1_family-1315" 1 243
scaffold34|size735826	RepeatMasker	similarity	376115	376958	18.8	+	.	Target "Motif:rnd-4_family-338" 1 844
scaffold34|size735826	RepeatMasker	similarity	377023	378068	15.9	+	.	Target "Motif:rnd-4_family-338" 846 1910
scaffold34|size735826	RepeatMasker	similarity	378283	378705	20.1	-	.	Target "Motif:scaffold106|size273814_(dbseq-nr_642)_[52563,59017]" 1 416
scaffold34|size735826	RepeatMasker	similarity	378706	383963	6.3	+	.	Target "Motif:scaffold133|size826974_(dbseq-nr_519)_[800995,807399]" 381 5668
scaffold34|size735826	RepeatMasker	similarity	383964	384000	0.0	+	.	Target "Motif:(ATTTTTTT)n" 1 38
scaffold34|size735826	RepeatMasker	similarity	384001	384678	6.3	+	.	Target "Motif:scaffold133|size826974_(dbseq-nr_519)_[800995,807399]" 5669 6338
scaffold34|size735826	RepeatMasker	similarity	384679	384788	18.3	-	.	Target "Motif:scaffold256|size278341_(dbseq-nr_189)_[144115,150592]" 1 779
scaffold34|size735826	RepeatMasker	similarity	385458	385621	27.1	-	.	Target "Motif:rnd-1_family-592" 226 388
scaffold34|size735826	RepeatMasker	similarity	385651	385710	6.7	-	.	Target "Motif:rnd-1_family-794" 5 64
scaffold34|size735826	RepeatMasker	similarity	386143	386205	12.7	-	.	Target "Motif:rnd-1_family-794" 2 64
scaffold34|size735826	RepeatMasker	similarity	386398	386529	21.5	+	.	Target "Motif:rnd-1_family-213" 103 252
scaffold34|size735826	RepeatMasker	similarity	386590	386784	28.3	+	.	Target "Motif:rnd-1_family-37" 5044 5167
scaffold34|size735826	RepeatMasker	similarity	386798	393116	8.3	-	.	Target "Motif:scaffold171|size496807_(dbseq-nr_295)_[215868,222163]" 1 6296
scaffold34|size735826	RepeatMasker	similarity	393125	393550	21.8	+	.	Target "Motif:rnd-1_family-382" 64 630
scaffold34|size735826	RepeatMasker	similarity	393551	393754	18.0	-	.	Target "Motif:rnd-1_family-701" 459 664
scaffold34|size735826	RepeatMasker	similarity	393755	393779	21.8	+	.	Target "Motif:rnd-1_family-382" 631 666
scaffold34|size735826	RepeatMasker	similarity	394041	394264	20.7	+	.	Target "Motif:rnd-4_family-2636" 1240 1439
scaffold34|size735826	RepeatMasker	similarity	394096	394275	17.1	-	.	Target "Motif:rnd-1_family-701" 487 664
scaffold34|size735826	RepeatMasker	similarity	394499	394838	21.1	+	.	Target "Motif:rnd-1_family-1223" 11 345
scaffold34|size735826	RepeatMasker	similarity	394842	395089	18.5	+	.	Target "Motif:rnd-1_family-1223" 104 345
scaffold34|size735826	RepeatMasker	similarity	395112	395356	27.2	+	.	Target "Motif:rnd-1_family-213" 186 370
scaffold34|size735826	RepeatMasker	similarity	395370	395433	25.0	-	.	Target "Motif:rnd-4_family-2636" 3230 3294
scaffold34|size735826	RepeatMasker	similarity	395393	395437	15.6	+	.	Target "Motif:rnd-4_family-2636" 698 742
scaffold34|size735826	RepeatMasker	similarity	395408	395641	22.4	+	.	Target "Motif:rnd-1_family-37" 5135 5323
scaffold34|size735826	RepeatMasker	similarity	395907	396058	17.2	+	.	Target "Motif:rnd-1_family-382" 528 664
scaffold34|size735826	RepeatMasker	similarity	396184	396332	15.9	+	.	Target "Motif:rnd-1_family-665" 683 827
scaffold34|size735826	RepeatMasker	similarity	396426	396493	14.9	+	.	Target "Motif:rnd-1_family-1223" 273 345
scaffold34|size735826	RepeatMasker	similarity	396516	397216	23.1	+	.	Target "Motif:rnd-1_family-213" 98 1035
scaffold34|size735826	RepeatMasker	similarity	397217	397309	19.8	-	.	Target "Motif:rnd-1_family-1283" 127 224
scaffold34|size735826	RepeatMasker	similarity	397300	397456	14.0	+	.	Target "Motif:rnd-4_family-2636" 3971 4137
scaffold34|size735826	RepeatMasker	similarity	397813	398195	22.0	-	.	Target "Motif:rnd-5_family-956" 4287 4728
scaffold34|size735826	RepeatMasker	similarity	398738	400066	27.2	+	.	Target "Motif:rnd-5_family-294" 917 2273
scaffold34|size735826	RepeatMasker	similarity	400113	400454	25.0	+	.	Target "Motif:rnd-5_family-294" 2283 2636
scaffold34|size735826	RepeatMasker	similarity	400723	401334	27.2	+	.	Target "Motif:rnd-5_family-294" 2954 3574
scaffold34|size735826	RepeatMasker	similarity	401652	402439	12.8	+	.	Target "Motif:rnd-1_family-874" 1 833
scaffold34|size735826	RepeatMasker	similarity	405879	406447	0.5	-	.	Target "Motif:genome_12_16385" 1 562
scaffold34|size735826	RepeatMasker	similarity	407441	407470	19.1	+	.	Target "Motif:GA-rich" 1 30
scaffold34|size735826	RepeatMasker	similarity	407685	407744	28.2	+	.	Target "Motif:GA-rich" 1 59
scaffold34|size735826	RepeatMasker	similarity	409366	409383	0.0	+	.	Target "Motif:(AG)n" 1 18
scaffold34|size735826	RepeatMasker	similarity	413754	413781	0.0	+	.	Target "Motif:(GTATG)n" 1 28
scaffold34|size735826	RepeatMasker	similarity	414005	415246	10.2	+	.	Target "Motif:rnd-4_family-169" 37 919
scaffold34|size735826	RepeatMasker	similarity	415247	415909	12.1	+	.	Target "Motif:rnd-1_family-185" 2 697
scaffold34|size735826	RepeatMasker	similarity	415910	423301	10.2	+	.	Target "Motif:rnd-4_family-169" 920 6175
scaffold34|size735826	RepeatMasker	similarity	423276	424075	5.8	+	.	Target "Motif:rnd-1_family-875" 1 790
scaffold34|size735826	RepeatMasker	similarity	424175	425716	16.5	+	.	Target "Motif:rnd-1_family-231" 1818 3368
scaffold34|size735826	RepeatMasker	similarity	425777	425818	22.2	+	.	Target "Motif:(ATCATC)n" 1 42
scaffold34|size735826	RepeatMasker	similarity	425895	425975	33.9	+	.	Target "Motif:(TCA)n" 1 81
scaffold34|size735826	RepeatMasker	similarity	426122	427409	22.9	-	.	Target "Motif:rnd-1_family-505" 744 2032
scaffold34|size735826	RepeatMasker	similarity	427410	430054	5.6	-	.	Target "Motif:rnd-1_family-234" 1 2356
scaffold34|size735826	RepeatMasker	similarity	430153	430811	3.9	-	.	Target "Motif:rnd-1_family-1056" 1 547
scaffold34|size735826	RepeatMasker	similarity	431658	431767	9.2	+	.	Target "Motif:rnd-1_family-130" 4 106
scaffold34|size735826	RepeatMasker	similarity	431723	431771	10.4	-	.	Target "Motif:rnd-2_family-88" 387 436
scaffold34|size735826	RepeatMasker	similarity	431895	432099	18.3	-	.	Target "Motif:genome_7_7989" 368 577
scaffold34|size735826	RepeatMasker	similarity	432100	432573	3.9	+	.	Target "Motif:genome_2_13625" 1 505
scaffold34|size735826	RepeatMasker	similarity	432574	432961	20.4	-	.	Target "Motif:genome_7_7989" 1 375
scaffold34|size735826	RepeatMasker	similarity	432980	433092	25.7	-	.	Target "Motif:genome_9_9153" 6 119
scaffold34|size735826	RepeatMasker	similarity	433104	433360	20.2	+	.	Target "Motif:rnd-5_family-1657" 31 289
scaffold34|size735826	RepeatMasker	similarity	433345	433450	25.5	+	.	Target "Motif:genome_10_413" 223 328
scaffold34|size735826	RepeatMasker	similarity	433473	433558	25.3	+	.	Target "Motif:genome_1_4458" 70 156
scaffold34|size735826	RepeatMasker	similarity	433565	433759	25.6	-	.	Target "Motif:rnd-5_family-222" 301 492
scaffold34|size735826	RepeatMasker	similarity	433760	434947	4.7	+	.	Target "Motif:scaffold262|size255468_(dbseq-nr_477)_[223193,229633]" 3986 5176
scaffold34|size735826	RepeatMasker	similarity	434948	435568	4.5	+	.	Target "Motif:genome_5_2387" 1 631
scaffold34|size735826	RepeatMasker	similarity	435569	436805	4.2	+	.	Target "Motif:scaffold109|size879770_(dbseq-nr_434)_[671882,678321]" 5172 6440
scaffold34|size735826	RepeatMasker	similarity	437012	437281	24.2	+	.	Target "Motif:rnd-1_family-336" 1 257
scaffold34|size735826	RepeatMasker	similarity	437628	437877	24.1	+	.	Target "Motif:rnd-1_family-354" 231 489
scaffold34|size735826	RepeatMasker	similarity	438045	438080	12.8	+	.	Target "Motif:(CAT)n" 1 36
scaffold34|size735826	RepeatMasker	similarity	438087	438305	33.0	-	.	Target "Motif:rnd-1_family-904" 195 413
scaffold34|size735826	RepeatMasker	similarity	438536	438931	29.8	-	.	Target "Motif:rnd-1_family-667" 315 708
scaffold34|size735826	RepeatMasker	similarity	439725	439806	24.7	+	.	Target "Motif:(GCA)n" 1 78
scaffold34|size735826	RepeatMasker	similarity	439978	440081	27.7	+	.	Target "Motif:(CAG)n" 1 101
scaffold34|size735826	RepeatMasker	similarity	445296	445317	4.8	+	.	Target "Motif:(TCA)n" 1 22
scaffold34|size735826	RepeatMasker	similarity	454991	455043	11.3	+	.	Target "Motif:genome_5_11572" 17 70
scaffold34|size735826	RepeatMasker	similarity	455086	455255	15.9	-	.	Target "Motif:genome_3_960" 335 501
scaffold34|size735826	RepeatMasker	similarity	455256	455506	1.6	-	.	Target "Motif:genome_3_19411" 142 392
scaffold34|size735826	RepeatMasker	similarity	455514	455694	11.2	-	.	Target "Motif:genome_11_20665" 1124 1304
scaffold34|size735826	RepeatMasker	similarity	455695	456065	14.8	+	.	Target "Motif:rnd-1_family-866" 1 346
scaffold34|size735826	RepeatMasker	similarity	456174	456432	13.1	+	.	Target "Motif:rnd-1_family-336" 1 259
scaffold34|size735826	RepeatMasker	similarity	456771	457007	17.7	+	.	Target "Motif:rnd-1_family-354" 223 459
scaffold34|size735826	RepeatMasker	similarity	457283	457347	10.9	-	.	Target "Motif:rnd-1_family-1266" 4 85
scaffold34|size735826	RepeatMasker	similarity	457317	457563	20.2	-	.	Target "Motif:rnd-1_family-904" 168 413
scaffold34|size735826	RepeatMasker	similarity	457387	457756	7.3	+	.	Target "Motif:rnd-1_family-984" 1 370
scaffold34|size735826	RepeatMasker	similarity	457756	458287	19.3	-	.	Target "Motif:rnd-1_family-667" 195 702
scaffold34|size735826	RepeatMasker	similarity	458482	458608	21.3	-	.	Target "Motif:genome_11_20665" 1 127
scaffold34|size735826	RepeatMasker	similarity	458609	458749	4.1	-	.	Target "Motif:genome_3_19411" 1 140
scaffold34|size735826	RepeatMasker	similarity	458884	459525	14.1	+	.	Target "Motif:genome_1_13566" 1 655
scaffold34|size735826	RepeatMasker	similarity	460464	460763	21.6	+	.	Target "Motif:rnd-1_family-1036" 1 299
scaffold34|size735826	RepeatMasker	similarity	460764	461173	22.6	+	.	Target "Motif:rnd-1_family-1025" 3 420
scaffold34|size735826	RepeatMasker	similarity	461409	462252	24.7	+	.	Target "Motif:rnd-1_family-793" 347 1196
scaffold34|size735826	RepeatMasker	similarity	462265	462449	29.8	-	.	Target "Motif:rnd-1_family-260" 3886 4070
scaffold34|size735826	RepeatMasker	similarity	462930	463070	5.0	-	.	Target "Motif:genome_3_960" 1 142
scaffold34|size735826	RepeatMasker	similarity	463077	463127	8.4	-	.	Target "Motif:genome_2_57510-9]5" 616 663
scaffold34|size735826	RepeatMasker	similarity	463115	463166	7.9	-	.	Target "Motif:rnd-2_family-88" 927 979
scaffold34|size735826	RepeatMasker	similarity	463167	463212	7.0	+	.	Target "Motif:(TTCTCC)n" 1 46
scaffold34|size735826	RepeatMasker	similarity	463213	463362	7.9	-	.	Target "Motif:rnd-2_family-88" 772 926
scaffold34|size735826	RepeatMasker	similarity	463216	463530	13.5	+	.	Target "Motif:rnd-1_family-26" 1 324
scaffold34|size735826	RepeatMasker	similarity	463528	464102	9.3	-	.	Target "Motif:genome_2_57510-9]5" 1 623
scaffold34|size735826	RepeatMasker	similarity	464062	464113	26.2	+	.	Target "Motif:genome_1_5806" 738 783
scaffold34|size735826	RepeatMasker	similarity	464119	464306	12.5	-	.	Target "Motif:genome_8_22558" 185 368
scaffold34|size735826	RepeatMasker	similarity	464305	464392	17.1	-	.	Target "Motif:rnd-5_family-553" 56 139
scaffold34|size735826	RepeatMasker	similarity	464355	464593	19.5	+	.	Target "Motif:rnd-1_family-1153" 17 284
scaffold34|size735826	RepeatMasker	similarity	464586	464625	10.0	-	.	Target "Motif:rnd-1_family-1060" 29 69
scaffold34|size735826	RepeatMasker	similarity	464612	464710	18.4	-	.	Target "Motif:scaffold170|size558746_(dbseq-nr_246)_[277812,288266]" 4552 4640
scaffold34|size735826	RepeatMasker	similarity	464625	465424	14.4	+	.	Target "Motif:scaffold170|size558746_(dbseq-nr_246)_[277812,288266]" 1685 2464
scaffold34|size735826	RepeatMasker	similarity	465442	465646	25.3	+	.	Target "Motif:scaffold3|size1191850_(dbseq-nr_493)_[349346,364513]" 2350 2551
scaffold34|size735826	RepeatMasker	similarity	465540	465754	21.8	-	.	Target "Motif:rnd-1_family-483" 6 222
scaffold34|size735826	RepeatMasker	similarity	465633	466195	6.5	+	.	Target "Motif:rnd-1_family-129" 1 578
scaffold34|size735826	RepeatMasker	similarity	466217	466463	8.3	+	.	Target "Motif:rnd-1_family-138" 337 567
scaffold34|size735826	RepeatMasker	similarity	466343	466618	19.0	-	.	Target "Motif:rnd-1_family-224" 197 654
scaffold34|size735826	RepeatMasker	similarity	466619	467039	18.6	+	.	Target "Motif:rnd-1_family-198" 1 437
scaffold34|size735826	RepeatMasker	similarity	467040	467155	19.0	-	.	Target "Motif:rnd-1_family-224" 1 196
scaffold34|size735826	RepeatMasker	similarity	467059	467174	22.8	+	.	Target "Motif:scaffold3|size1191850_(dbseq-nr_493)_[349346,364513]" 8920 9035
scaffold34|size735826	RepeatMasker	similarity	467154	467542	7.8	+	.	Target "Motif:scaffold170|size558746_(dbseq-nr_246)_[277812,288266]" 4212 4584
scaffold34|size735826	RepeatMasker	similarity	467543	468198	10.0	+	.	Target "Motif:scaffold171|size496807_(dbseq-nr_295)_[215868,222163]" 1 681
scaffold34|size735826	RepeatMasker	similarity	468197	468606	6.4	+	.	Target "Motif:scaffold171|size496807_(dbseq-nr_295)_[215868,222163]" 1306 1722
scaffold34|size735826	RepeatMasker	similarity	468612	474736	3.0	+	.	Target "Motif:scaffold60|size524837_(dbseq-nr_150)_[42263,48465]" 1 6203
scaffold34|size735826	RepeatMasker	similarity	474760	479243	5.1	+	.	Target "Motif:scaffold171|size496807_(dbseq-nr_295)_[215868,222163]" 1723 6296
scaffold34|size735826	RepeatMasker	similarity	479244	479290	8.7	+	.	Target "Motif:scaffold170|size558746_(dbseq-nr_246)_[277812,288266]" 4580 4626
scaffold34|size735826	RepeatMasker	similarity	479998	480224	31.9	-	.	Target "Motif:rnd-1_family-207" 238 464
scaffold34|size735826	RepeatMasker	similarity	480668	480936	21.5	-	.	Target "Motif:rnd-1_family-152" 2 237
scaffold34|size735826	RepeatMasker	similarity	480937	481065	12.2	+	.	Target "Motif:rnd-1_family-1228" 39 190
scaffold34|size735826	RepeatMasker	similarity	481092	481231	14.5	+	.	Target "Motif:genome_5_11572" 297 439
scaffold34|size735826	RepeatMasker	similarity	481232	481401	14.4	-	.	Target "Motif:rnd-1_family-26" 1 344
scaffold34|size735826	RepeatMasker	similarity	481402	481548	12.2	+	.	Target "Motif:rnd-2_family-88" 772 920
scaffold34|size735826	RepeatMasker	similarity	481549	481624	2.7	+	.	Target "Motif:(GAAGGA)n" 1 76
scaffold34|size735826	RepeatMasker	similarity	481625	481684	12.2	+	.	Target "Motif:rnd-2_family-88" 921 972
scaffold34|size735826	RepeatMasker	similarity	482853	483035	24.3	+	.	Target "Motif:scaffold170|size558746_(dbseq-nr_246)_[277812,288266]" 1678 1861
scaffold34|size735826	RepeatMasker	similarity	483046	483096	18.3	+	.	Target "Motif:rnd-1_family-251" 1 51
scaffold34|size735826	RepeatMasker	similarity	483097	483245	23.9	+	.	Target "Motif:rnd-4_family-807" 3 162
scaffold34|size735826	RepeatMasker	similarity	483117	483188	25.8	-	.	Target "Motif:rnd-1_family-165" 445 597
scaffold34|size735826	RepeatMasker	similarity	483792	484153	15.8	+	.	Target "Motif:rnd-4_family-807" 170 552
scaffold34|size735826	RepeatMasker	similarity	484146	484944	18.3	+	.	Target "Motif:rnd-1_family-144" 988 1790
scaffold34|size735826	RepeatMasker	similarity	484951	486994	20.1	+	.	Target "Motif:rnd-1_family-282" 1769 3920
scaffold34|size735826	RepeatMasker	similarity	488423	488477	34.1	-	.	Target "Motif:scaffold253|size408994_(dbseq-nr_396)_[49088,55185]" 2683 2969
scaffold34|size735826	RepeatMasker	similarity	488478	488562	31.4	+	.	Target "Motif:scaffold226|size248449_(dbseq-nr_558)_[94722,100627]" 2976 3208
scaffold34|size735826	RepeatMasker	similarity	488563	488714	32.0	-	.	Target "Motif:scaffold233|size717952_(dbseq-nr_637)_[346609,352715]" 2688 2841
scaffold34|size735826	RepeatMasker	similarity	489699	489727	0.0	+	.	Target "Motif:(GGCAGT)n" 1 29
scaffold34|size735826	RepeatMasker	similarity	490491	490618	19.3	-	.	Target "Motif:rnd-5_family-9" 1 135
scaffold34|size735826	RepeatMasker	similarity	497381	497418	17.7	+	.	Target "Motif:A-rich" 1 40
scaffold34|size735826	RepeatMasker	similarity	507150	507251	9.1	+	.	Target "Motif:rnd-1_family-59" 1 100
scaffold34|size735826	RepeatMasker	similarity	507251	507515	15.7	-	.	Target "Motif:rnd-1_family-243" 951 1212
scaffold34|size735826	RepeatMasker	similarity	507547	508321	29.3	+	.	Target "Motif:rnd-5_family-1784" 91 856
scaffold34|size735826	RepeatMasker	similarity	508383	508554	28.4	-	.	Target "Motif:rnd-1_family-1229" 18 188
scaffold34|size735826	RepeatMasker	similarity	508653	509759	24.5	+	.	Target "Motif:rnd-1_family-673" 1 807
scaffold34|size735826	RepeatMasker	similarity	509858	509897	15.3	+	.	Target "Motif:(GCTTCA)n" 1 39
scaffold34|size735826	RepeatMasker	similarity	510082	510204	14.7	-	.	Target "Motif:genome_7_8590" 1 139
scaffold34|size735826	RepeatMasker	similarity	510205	510364	22.7	-	.	Target "Motif:rnd-1_family-147" 1112 1274
scaffold34|size735826	RepeatMasker	similarity	510375	510680	12.4	-	.	Target "Motif:rnd-1_family-26" 1 323
scaffold34|size735826	RepeatMasker	similarity	510523	510702	19.6	-	.	Target "Motif:rnd-4_family-169" 85 254
scaffold34|size735826	RepeatMasker	similarity	510703	511033	0.7	+	.	Target "Motif:(GAA)n" 1 304
scaffold34|size735826	RepeatMasker	similarity	511034	512016	3.0	-	.	Target "Motif:genome_10_3983" 1 983
scaffold34|size735826	RepeatMasker	similarity	512017	513092	1.6	+	.	Target "Motif:(AAGGAAGAAG)n" 1 1080
scaffold34|size735826	RepeatMasker	similarity	513093	513199	0.0	+	.	Target "Motif:(GGAGAAG)n" 1 111
scaffold34|size735826	RepeatMasker	similarity	513224	513655	24.6	-	.	Target "Motif:rnd-1_family-147" 657 1074
scaffold34|size735826	RepeatMasker	similarity	514303	514571	30.0	-	.	Target "Motif:rnd-1_family-727" 866 1127
scaffold34|size735826	RepeatMasker	similarity	516135	516178	27.2	+	.	Target "Motif:(GGT)n" 1 45
scaffold34|size735826	RepeatMasker	similarity	516746	516908	16.7	-	.	Target "Motif:rnd-1_family-581" 1 185
scaffold34|size735826	RepeatMasker	similarity	517182	517279	21.6	-	.	Target "Motif:rnd-1_family-147" 458 555
scaffold34|size735826	RepeatMasker	similarity	517480	517756	11.9	+	.	Target "Motif:genome_8_12029" 1 292
scaffold34|size735826	RepeatMasker	similarity	517757	517890	31.1	-	.	Target "Motif:rnd-1_family-147" 54 185
scaffold34|size735826	RepeatMasker	similarity	517823	517897	15.1	+	.	Target "Motif:rnd-1_family-287" 227 299
scaffold34|size735826	RepeatMasker	similarity	517904	518160	18.0	-	.	Target "Motif:genome_1_8676" 1 262
scaffold34|size735826	RepeatMasker	similarity	518433	518740	22.0	-	.	Target "Motif:rnd-5_family-2469" 180 476
scaffold34|size735826	RepeatMasker	similarity	518744	518890	8.6	-	.	Target "Motif:genome_2_13648" 438 584
scaffold34|size735826	RepeatMasker	similarity	518891	525393	0.4	-	.	Target "Motif:scaffold38|size597357_(dbseq-nr_166)_[121307,127792]" 1 6486
scaffold34|size735826	RepeatMasker	similarity	525394	525658	10.1	-	.	Target "Motif:genome_2_13648" 142 424
scaffold34|size735826	RepeatMasker	similarity	525822	526094	29.6	-	.	Target "Motif:rnd-1_family-207" 239 515
scaffold34|size735826	RepeatMasker	similarity	526212	526424	26.2	+	.	Target "Motif:rnd-5_family-66" 61 304
scaffold34|size735826	RepeatMasker	similarity	526579	526615	12.5	+	.	Target "Motif:(TGT)n" 1 36
scaffold34|size735826	RepeatMasker	similarity	527277	527412	23.6	+	.	Target "Motif:rnd-5_family-2558" 171 313
scaffold34|size735826	RepeatMasker	similarity	527420	527461	8.8	+	.	Target "Motif:(ATGCAG)n" 1 42
scaffold34|size735826	RepeatMasker	similarity	527871	527883	26.8	+	.	Target "Motif:genome_9_4307" 5 107
scaffold34|size735826	RepeatMasker	similarity	527884	528248	20.3	-	.	Target "Motif:genome_4_21158" 32 404
scaffold34|size735826	RepeatMasker	similarity	528249	528284	26.8	+	.	Target "Motif:genome_9_4307" 108 429
scaffold34|size735826	RepeatMasker	similarity	528401	528784	13.2	+	.	Target "Motif:genome_7_4419" 35 468
scaffold34|size735826	RepeatMasker	similarity	529279	529474	22.9	+	.	Target "Motif:rnd-5_family-222" 294 489
scaffold34|size735826	RepeatMasker	similarity	529489	529535	17.0	-	.	Target "Motif:rnd-1_family-117" 1 48
scaffold34|size735826	RepeatMasker	similarity	529520	529681	23.9	+	.	Target "Motif:rnd-4_family-169" 88 246
scaffold34|size735826	RepeatMasker	similarity	529538	529857	21.7	+	.	Target "Motif:rnd-1_family-26" 1 324
scaffold34|size735826	RepeatMasker	similarity	529683	529906	21.1	-	.	Target "Motif:rnd-2_family-88" 377 573
scaffold34|size735826	RepeatMasker	similarity	529907	529947	2.5	+	.	Target "Motif:(CTTCTTCTC)n" 1 41
scaffold34|size735826	RepeatMasker	similarity	529948	529974	15.0	-	.	Target "Motif:rnd-1_family-91" 1 27
scaffold34|size735826	RepeatMasker	similarity	529995	530006	26.2	-	.	Target "Motif:rnd-2_family-88" 847 931
scaffold34|size735826	RepeatMasker	similarity	530007	530078	19.4	+	.	Target "Motif:rnd-1_family-26" 1 72
scaffold34|size735826	RepeatMasker	similarity	530079	530532	10.8	+	.	Target "Motif:genome_8_12120" 1 457
scaffold34|size735826	RepeatMasker	similarity	530533	530766	19.0	+	.	Target "Motif:rnd-1_family-26" 69 318
scaffold34|size735826	RepeatMasker	similarity	530768	531376	4.0	-	.	Target "Motif:genome_5_2387" 1 631
scaffold34|size735826	RepeatMasker	similarity	531424	531681	9.3	-	.	Target "Motif:rnd-1_family-1374" 47 303
scaffold34|size735826	RepeatMasker	similarity	532055	532098	30.6	+	.	Target "Motif:A-rich" 1 44
scaffold34|size735826	RepeatMasker	similarity	532647	532874	21.4	+	.	Target "Motif:rnd-5_family-2063" 56 263
scaffold34|size735826	RepeatMasker	similarity	533384	533610	21.4	+	.	Target "Motif:rnd-5_family-2063" 56 263
scaffold34|size735826	RepeatMasker	similarity	534117	534344	21.4	+	.	Target "Motif:rnd-5_family-2063" 56 263
scaffold34|size735826	RepeatMasker	similarity	534855	535082	21.4	+	.	Target "Motif:rnd-5_family-2063" 56 263
scaffold34|size735826	RepeatMasker	similarity	535593	535818	21.1	+	.	Target "Motif:rnd-5_family-2063" 56 263
scaffold34|size735826	RepeatMasker	similarity	536327	536377	23.5	+	.	Target "Motif:rnd-5_family-2063" 56 106
scaffold34|size735826	RepeatMasker	similarity	536411	536554	17.0	+	.	Target "Motif:rnd-5_family-2063" 106 263
scaffold34|size735826	RepeatMasker	similarity	537064	537289	21.1	+	.	Target "Motif:rnd-5_family-2063" 56 263
scaffold34|size735826	RepeatMasker	similarity	537800	537850	23.5	+	.	Target "Motif:rnd-5_family-2063" 56 106
scaffold34|size735826	RepeatMasker	similarity	537884	538027	17.0	+	.	Target "Motif:rnd-5_family-2063" 106 263
scaffold34|size735826	RepeatMasker	similarity	538537	538764	21.4	+	.	Target "Motif:rnd-5_family-2063" 56 263
scaffold34|size735826	RepeatMasker	similarity	539275	539325	23.5	+	.	Target "Motif:rnd-5_family-2063" 56 106
scaffold34|size735826	RepeatMasker	similarity	539359	539502	17.7	+	.	Target "Motif:rnd-5_family-2063" 106 263
scaffold34|size735826	RepeatMasker	similarity	539575	540210	2.2	-	.	Target "Motif:rnd-1_family-127" 326 960
scaffold34|size735826	RepeatMasker	similarity	540213	540902	1.6	+	.	Target "Motif:genome_9_6702" 1 692
scaffold34|size735826	RepeatMasker	similarity	540903	541179	1.8	-	.	Target "Motif:rnd-1_family-127" 48 324
scaffold34|size735826	RepeatMasker	similarity	541178	541341	9.2	-	.	Target "Motif:rnd-1_family-683" 4 179
scaffold34|size735826	RepeatMasker	similarity	541492	541734	13.4	+	.	Target "Motif:rnd-1_family-1142" 1 243
scaffold34|size735826	RepeatMasker	similarity	541925	542108	13.1	-	.	Target "Motif:rnd-5_family-303" 3 187
scaffold34|size735826	RepeatMasker	similarity	542113	542352	9.8	+	.	Target "Motif:rnd-1_family-1164" 1 244
scaffold34|size735826	RepeatMasker	similarity	542346	542442	9.3	+	.	Target "Motif:rnd-5_family-961" 633 733
scaffold34|size735826	RepeatMasker	similarity	542444	542560	15.4	+	.	Target "Motif:rnd-1_family-1149" 1 127
scaffold34|size735826	RepeatMasker	similarity	542488	543029	10.7	-	.	Target "Motif:rnd-1_family-581" 1 467
scaffold34|size735826	RepeatMasker	similarity	544300	544966	11.4	+	.	Target "Motif:genome_8_10042" 1 680
scaffold34|size735826	RepeatMasker	similarity	546713	548363	13.2	+	.	Target "Motif:scaffold14|size2522936_(dbseq-nr_238)_[1907887,1914023]" 3174 4797
scaffold34|size735826	RepeatMasker	similarity	547845	549519	12.4	-	.	Target "Motif:scaffold122|size482992_(dbseq-nr_654)_[248621,254518]" 1 1669
scaffold34|size735826	RepeatMasker	similarity	549487	549526	10.3	-	.	Target "Motif:scaffold37|size854255_(dbseq-nr_614)_[375639,381755]" 5645 5683
scaffold34|size735826	RepeatMasker	similarity	549520	549764	5.3	-	.	Target "Motif:genome_7_14113" 3 248
scaffold34|size735826	RepeatMasker	similarity	552249	552375	5.7	-	.	Target "Motif:rnd-1_family-962" 2 107
scaffold34|size735826	RepeatMasker	similarity	552762	553087	21.7	+	.	Target "Motif:genome_7_4419" 1 346
scaffold34|size735826	RepeatMasker	similarity	553088	553538	13.3	-	.	Target "Motif:genome_9_1663" 1 431
scaffold34|size735826	RepeatMasker	similarity	553539	553616	21.2	+	.	Target "Motif:genome_7_4419" 345 513
scaffold34|size735826	RepeatMasker	similarity	553617	553686	6.6	-	.	Target "Motif:rnd-5_family-3908" 5 66
scaffold34|size735826	RepeatMasker	similarity	553782	554063	29.6	+	.	Target "Motif:rnd-5_family-3626" 1361 1630
scaffold34|size735826	RepeatMasker	similarity	554178	554216	24.0	+	.	Target "Motif:(TCATGG)n" 1 40
scaffold34|size735826	RepeatMasker	similarity	554400	554471	32.8	+	.	Target "Motif:(TGTTAT)n" 1 73
scaffold34|size735826	RepeatMasker	similarity	554511	555355	19.0	+	.	Target "Motif:rnd-5_family-1483" 13 838
scaffold34|size735826	RepeatMasker	similarity	555494	555779	11.9	-	.	Target "Motif:genome_8_12029" 1 292
scaffold34|size735826	RepeatMasker	similarity	556871	557272	16.1	-	.	Target "Motif:scaffold256|size278341_(dbseq-nr_189)_[144115,150592]" 1 418
scaffold34|size735826	RepeatMasker	similarity	557532	557891	24.1	-	.	Target "Motif:rnd-5_family-6001" 1469 1828
scaffold34|size735826	RepeatMasker	similarity	558131	558414	21.3	-	.	Target "Motif:rnd-5_family-6001" 974 1250
scaffold34|size735826	RepeatMasker	similarity	558510	558716	25.0	-	.	Target "Motif:genome_1_5829" 344 549
scaffold34|size735826	RepeatMasker	similarity	558867	559343	10.4	+	.	Target "Motif:genome_12_13260" 1 478
scaffold34|size735826	RepeatMasker	similarity	559360	559505	20.3	-	.	Target "Motif:genome_1_5829" 2 145
scaffold34|size735826	RepeatMasker	similarity	565525	565556	21.7	+	.	Target "Motif:(CTG)n" 1 32
scaffold34|size735826	RepeatMasker	similarity	568204	568268	18.7	+	.	Target "Motif:rnd-1_family-903" 1 67
scaffold34|size735826	RepeatMasker	similarity	568261	570360	5.7	-	.	Target "Motif:rnd-4_family-545" 2 2176
scaffold34|size735826	RepeatMasker	similarity	570345	570473	17.4	+	.	Target "Motif:rnd-1_family-954" 18 155
scaffold34|size735826	RepeatMasker	similarity	570478	573786	13.6	+	.	Target "Motif:rnd-5_family-888" 3 3322
scaffold34|size735826	RepeatMasker	similarity	573793	574088	19.3	+	.	Target "Motif:rnd-1_family-1356" 1 296
scaffold34|size735826	RepeatMasker	similarity	574097	575219	18.7	+	.	Target "Motif:rnd-5_family-195" 1 1114
scaffold34|size735826	RepeatMasker	similarity	575221	575465	21.6	+	.	Target "Motif:rnd-1_family-1192" 1 245
scaffold34|size735826	RepeatMasker	similarity	576238	576391	25.1	+	.	Target "Motif:rnd-5_family-196" 6 165
scaffold34|size735826	RepeatMasker	similarity	576462	576993	20.7	+	.	Target "Motif:rnd-1_family-718" 1 532
scaffold34|size735826	RepeatMasker	similarity	578625	578885	18.0	+	.	Target "Motif:rnd-1_family-718" 533 794
scaffold34|size735826	RepeatMasker	similarity	578824	578909	15.7	+	.	Target "Motif:rnd-1_family-962" 1 70
scaffold34|size735826	RepeatMasker	similarity	579638	580818	25.3	-	.	Target "Motif:rnd-1_family-393" 638 1828
scaffold34|size735826	RepeatMasker	similarity	580817	581707	26.0	-	.	Target "Motif:rnd-1_family-465" 270 708
scaffold34|size735826	RepeatMasker	similarity	581871	582106	28.8	+	.	Target "Motif:rnd-5_family-1771" 611 837
scaffold34|size735826	RepeatMasker	similarity	582152	582552	15.7	+	.	Target "Motif:scaffold133|size826974_(dbseq-nr_519)_[800995,807399]" 6035 6405
scaffold34|size735826	RepeatMasker	similarity	582661	582745	27.1	-	.	Target "Motif:rnd-1_family-930" 22 107
scaffold34|size735826	RepeatMasker	similarity	582926	583619	28.5	-	.	Target "Motif:rnd-1_family-820" 6 697
scaffold34|size735826	RepeatMasker	similarity	583620	584152	30.6	+	.	Target "Motif:rnd-5_family-4009" 1253 2538
scaffold34|size735826	RepeatMasker	similarity	584188	584352	26.4	-	.	Target "Motif:rnd-1_family-888" 5 168
scaffold34|size735826	RepeatMasker	similarity	584775	585026	11.7	-	.	Target "Motif:genome_1_22152" 1 255
scaffold34|size735826	RepeatMasker	similarity	585028	585097	11.4	-	.	Target "Motif:rnd-1_family-26" 1 236
scaffold34|size735826	RepeatMasker	similarity	585098	585248	10.4	+	.	Target "Motif:rnd-2_family-88" 771 920
scaffold34|size735826	RepeatMasker	similarity	585249	585384	3.1	+	.	Target "Motif:(GGA)n" 1 136
scaffold34|size735826	RepeatMasker	similarity	585385	585439	10.4	+	.	Target "Motif:rnd-2_family-88" 921 973
scaffold34|size735826	RepeatMasker	similarity	585806	586227	15.3	-	.	Target "Motif:scaffold57|size959080_(dbseq-nr_623)_[193678,200055]" 6008 6378
scaffold34|size735826	RepeatMasker	similarity	587057	587100	15.9	+	.	Target "Motif:(TGG)n" 1 44
scaffold34|size735826	RepeatMasker	similarity	589234	595475	4.5	+	.	Target "Motif:scaffold5|size2025720_(dbseq-nr_679)_[1089321,1095660]" 1 6300
scaffold34|size735826	RepeatMasker	similarity	596916	597157	32.1	+	.	Target "Motif:scaffold3|size1191850_(dbseq-nr_493)_[349346,364513]" 8077 8324
scaffold34|size735826	RepeatMasker	similarity	597612	597726	28.7	+	.	Target "Motif:scaffold3|size1191850_(dbseq-nr_493)_[349346,364513]" 8903 9017
scaffold34|size735826	RepeatMasker	similarity	598573	598629	33.2	+	.	Target "Motif:(TGTG)n" 1 57
scaffold34|size735826	RepeatMasker	similarity	598650	599086	25.7	-	.	Target "Motif:genome_7_4584" 1 419
scaffold34|size735826	RepeatMasker	similarity	599141	599731	29.2	+	.	Target "Motif:genome_3_7906" 1 613
scaffold34|size735826	RepeatMasker	similarity	599732	599931	5.6	-	.	Target "Motif:rnd-5_family-402" 345 552
scaffold34|size735826	RepeatMasker	similarity	599846	600137	24.4	+	.	Target "Motif:rnd-5_family-766" 181 472
scaffold34|size735826	RepeatMasker	similarity	600332	601004	20.7	-	.	Target "Motif:rnd-5_family-402" 1 793
scaffold34|size735826	RepeatMasker	similarity	602379	602487	11.3	-	.	Target "Motif:rnd-1_family-1116" 1 108
scaffold34|size735826	RepeatMasker	similarity	604083	604135	10.5	+	.	Target "Motif:(ATC)n" 1 52
scaffold34|size735826	RepeatMasker	similarity	611612	611726	23.5	+	.	Target "Motif:genome_11_20665" 12 126
scaffold34|size735826	RepeatMasker	similarity	611731	612058	8.2	+	.	Target "Motif:rnd-1_family-667" 1 332
scaffold34|size735826	RepeatMasker	similarity	612059	614901	26.2	+	.	Target "Motif:rnd-4_family-169" 2145 4961
scaffold34|size735826	RepeatMasker	similarity	614918	614948	18.2	+	.	Target "Motif:(T)n" 1 31
scaffold34|size735826	RepeatMasker	similarity	614950	618130	26.2	+	.	Target "Motif:rnd-1_family-41" 1276 6052
scaffold34|size735826	RepeatMasker	similarity	618221	618960	13.6	+	.	Target "Motif:rnd-1_family-41" 3973 4737
scaffold34|size735826	RepeatMasker	similarity	618390	624547	10.4	+	.	Target "Motif:rnd-1_family-173" 1 6153
scaffold34|size735826	RepeatMasker	similarity	624605	624779	14.3	+	.	Target "Motif:rnd-5_family-965" 31 208
scaffold34|size735826	RepeatMasker	similarity	624792	624987	21.6	-	.	Target "Motif:rnd-1_family-471" 223 452
scaffold34|size735826	RepeatMasker	similarity	624842	625079	16.4	+	.	Target "Motif:rnd-5_family-965" 211 448
scaffold34|size735826	RepeatMasker	similarity	625082	625127	21.8	+	.	Target "Motif:(AAC)n" 1 44
scaffold34|size735826	RepeatMasker	similarity	625149	625240	15.9	-	.	Target "Motif:rnd-1_family-254" 8 101
scaffold34|size735826	RepeatMasker	similarity	625241	625844	19.0	+	.	Target "Motif:rnd-1_family-80" 261 1006
scaffold34|size735826	RepeatMasker	similarity	625789	625820	15.7	-	.	Target "Motif:rnd-1_family-602" 734 775
scaffold34|size735826	RepeatMasker	similarity	625821	626007	17.0	+	.	Target "Motif:rnd-1_family-80" 878 984
scaffold34|size735826	RepeatMasker	similarity	626008	626550	15.7	-	.	Target "Motif:rnd-1_family-602" 1 733
scaffold34|size735826	RepeatMasker	similarity	626428	626639	11.4	+	.	Target "Motif:rnd-1_family-80" 1262 1471
scaffold34|size735826	RepeatMasker	similarity	626641	626773	13.7	+	.	Target "Motif:rnd-1_family-80" 1331 1461
scaffold34|size735826	RepeatMasker	similarity	626776	627003	14.2	+	.	Target "Motif:rnd-1_family-80" 1328 1553
scaffold34|size735826	RepeatMasker	similarity	627174	627288	23.5	+	.	Target "Motif:genome_11_20665" 12 126
scaffold34|size735826	RepeatMasker	similarity	627293	627621	8.8	+	.	Target "Motif:rnd-1_family-667" 1 333
scaffold34|size735826	RepeatMasker	similarity	627622	628023	8.5	+	.	Target "Motif:rnd-5_family-1998" 1342 1742
scaffold34|size735826	RepeatMasker	similarity	628014	628959	7.7	+	.	Target "Motif:rnd-5_family-1998" 2080 3076
scaffold34|size735826	RepeatMasker	similarity	628964	629097	21.7	+	.	Target "Motif:genome_2_12470" 111 245
scaffold34|size735826	RepeatMasker	similarity	629098	629827	19.1	+	.	Target "Motif:scaffold17|size542218_(dbseq-nr_435)_[51622,58091]" 1 681
scaffold34|size735826	RepeatMasker	similarity	629260	631887	9.8	-	.	Target "Motif:scaffold133|size826974_(dbseq-nr_519)_[800995,807399]" 3643 6323
scaffold34|size735826	RepeatMasker	similarity	631887	632388	19.6	+	.	Target "Motif:scaffold97|size472814_(dbseq-nr_378)_[202467,208936]" 5973 6470
scaffold34|size735826	RepeatMasker	similarity	632394	632580	22.2	+	.	Target "Motif:genome_2_12470" 281 458
scaffold34|size735826	RepeatMasker	similarity	632581	632722	26.6	-	.	Target "Motif:genome_11_11344" 258 404
scaffold34|size735826	RepeatMasker	similarity	632723	632742	25.9	+	.	Target "Motif:genome_7_18053" 38 212
scaffold34|size735826	RepeatMasker	similarity	633135	633844	26.0	+	.	Target "Motif:rnd-1_family-207" 1 693
scaffold34|size735826	RepeatMasker	similarity	634369	635473	26.3	-	.	Target "Motif:rnd-1_family-124" 1 612
scaffold34|size735826	RepeatMasker	similarity	635635	635823	28.3	-	.	Target "Motif:rnd-1_family-184" 3182 3376
scaffold34|size735826	RepeatMasker	similarity	636160	637184	26.6	-	.	Target "Motif:rnd-1_family-184" 1819 2868
scaffold34|size735826	RepeatMasker	similarity	637195	637335	8.5	+	.	Target "Motif:rnd-4_family-2636" 3830 3970
scaffold34|size735826	RepeatMasker	similarity	637311	637430	26.9	-	.	Target "Motif:rnd-5_family-9" 1 275
scaffold34|size735826	RepeatMasker	similarity	637431	637588	9.5	+	.	Target "Motif:rnd-4_family-2636" 3971 4137
scaffold34|size735826	RepeatMasker	similarity	637604	637751	17.7	+	.	Target "Motif:rnd-4_family-2636" 3980 4137
scaffold34|size735826	RepeatMasker	similarity	637749	638036	18.7	-	.	Target "Motif:scaffold80|size783030_(dbseq-nr_43)_[77196,83530]" 5121 5403
scaffold34|size735826	RepeatMasker	similarity	638040	638219	23.0	+	.	Target "Motif:genome_4_16607" 4 190
scaffold34|size735826	RepeatMasker	similarity	638435	638630	19.5	+	.	Target "Motif:genome_4_16607" 430 640
scaffold34|size735826	RepeatMasker	similarity	638631	639420	23.6	-	.	Target "Motif:scaffold56|size883888_(dbseq-nr_105)_[636879,643191]" 4292 5105
scaffold34|size735826	RepeatMasker	similarity	639418	639601	25.5	+	.	Target "Motif:scaffold133|size826974_(dbseq-nr_519)_[800995,807399]" 2175 2358
scaffold34|size735826	RepeatMasker	similarity	639627	639953	22.0	-	.	Target "Motif:scaffold6|size974155_(dbseq-nr_242)_[434985,441336]" 3337 3677
scaffold34|size735826	RepeatMasker	similarity	639932	640363	26.8	+	.	Target "Motif:rnd-1_family-833" 78 887
scaffold34|size735826	RepeatMasker	similarity	640385	640799	21.1	-	.	Target "Motif:rnd-5_family-2218" 3 459
scaffold34|size735826	RepeatMasker	similarity	640809	641117	22.9	-	.	Target "Motif:scaffold56|size883888_(dbseq-nr_105)_[690154,696479]" 75 432
scaffold34|size735826	RepeatMasker	similarity	641110	641157	14.6	+	.	Target "Motif:rnd-4_family-406" 65 114
scaffold34|size735826	RepeatMasker	similarity	641248	641341	19.6	+	.	Target "Motif:scaffold312|size187761_(dbseq-nr_665)_[118269,124269]" 5591 5683
scaffold34|size735826	RepeatMasker	similarity	641412	641557	25.0	+	.	Target "Motif:scaffold312|size187761_(dbseq-nr_665)_[118269,124269]" 201 349
scaffold34|size735826	RepeatMasker	similarity	641700	642000	32.4	-	.	Target "Motif:scaffold312|size187761_(dbseq-nr_665)_[13588,18807]" 4236 4696
scaffold34|size735826	RepeatMasker	similarity	641993	642067	13.7	+	.	Target "Motif:scaffold3|size1191850_(dbseq-nr_493)_[349346,364513]" 2362 2434
scaffold34|size735826	RepeatMasker	similarity	642068	642800	9.9	+	.	Target "Motif:rnd-1_family-0" 2 751
scaffold34|size735826	RepeatMasker	similarity	642068	642274	23.0	-	.	Target "Motif:scaffold5|size2025720_(dbseq-nr_679)_[1273151,1286701]" 7210 7500
scaffold34|size735826	RepeatMasker	similarity	642275	642917	9.6	-	.	Target "Motif:rnd-4_family-913" 647 1287
scaffold34|size735826	RepeatMasker	similarity	642917	643052	8.2	-	.	Target "Motif:rnd-1_family-49" 88 220
scaffold34|size735826	RepeatMasker	similarity	643053	643807	2.9	+	.	Target "Motif:genome_7_18274" 1 756
scaffold34|size735826	RepeatMasker	similarity	643808	644282	7.2	-	.	Target "Motif:rnd-1_family-162" 1 345
scaffold34|size735826	RepeatMasker	similarity	644283	644622	26.9	-	.	Target "Motif:scaffold312|size187761_(dbseq-nr_665)_[13588,18807]" 3985 4292
scaffold34|size735826	RepeatMasker	similarity	644910	645617	20.8	-	.	Target "Motif:scaffold312|size187761_(dbseq-nr_665)_[13588,18807]" 3034 3998
scaffold34|size735826	RepeatMasker	similarity	645817	647006	24.4	-	.	Target "Motif:scaffold312|size187761_(dbseq-nr_665)_[13588,18807]" 1766 2945
scaffold34|size735826	RepeatMasker	similarity	646981	648627	19.1	-	.	Target "Motif:scaffold312|size187761_(dbseq-nr_665)_[13588,18807]" 229 1837
scaffold34|size735826	RepeatMasker	similarity	648070	648890	27.0	+	.	Target "Motif:scaffold312|size187761_(dbseq-nr_665)_[118269,124269]" 5130 5993
scaffold34|size735826	RepeatMasker	similarity	649097	649337	21.9	+	.	Target "Motif:rnd-5_family-1153" 1 244
scaffold34|size735826	RepeatMasker	similarity	649434	649456	25.6	+	.	Target "Motif:rnd-1_family-4" 310 496
scaffold34|size735826	RepeatMasker	similarity	649457	649624	14.4	-	.	Target "Motif:rnd-1_family-8" 48 209
scaffold34|size735826	RepeatMasker	similarity	649555	649746	18.5	-	.	Target "Motif:rnd-5_family-3738" 1 191
scaffold34|size735826	RepeatMasker	similarity	649794	650207	31.7	+	.	Target "Motif:scaffold5|size2025720_(dbseq-nr_679)_[1055228,1063854]" 2068 2498
scaffold34|size735826	RepeatMasker	similarity	652209	652272	26.6	+	.	Target "Motif:scaffold70|size833590_(dbseq-nr_219)_[486956,495640]" 4668 4733
scaffold34|size735826	RepeatMasker	similarity	652387	652661	32.8	+	.	Target "Motif:scaffold5|size2025720_(dbseq-nr_679)_[1055228,1063854]" 6528 6816
scaffold34|size735826	RepeatMasker	similarity	652648	652727	30.0	+	.	Target "Motif:scaffold157|size495311_(dbseq-nr_565)_[143998,152670]" 6783 6862
scaffold34|size735826	RepeatMasker	similarity	652804	652884	22.2	-	.	Target "Motif:rnd-1_family-555" 78 170
scaffold34|size735826	RepeatMasker	similarity	653160	653543	35.3	+	.	Target "Motif:scaffold5|size2025720_(dbseq-nr_679)_[1055228,1063854]" 7489 7977
scaffold34|size735826	RepeatMasker	similarity	655945	655992	4.6	-	.	Target "Motif:genome_6_2456" 333 377
scaffold34|size735826	RepeatMasker	similarity	655991	656048	13.8	+	.	Target "Motif:rnd-1_family-321" 1 58
scaffold34|size735826	RepeatMasker	similarity	656027	656077	8.2	+	.	Target "Motif:rnd-1_family-201" 25 63
scaffold34|size735826	RepeatMasker	similarity	656037	656205	12.1	-	.	Target "Motif:rnd-1_family-17" 385 555
scaffold34|size735826	RepeatMasker	similarity	656169	656320	4.0	+	.	Target "Motif:rnd-1_family-77" 15 167
scaffold34|size735826	RepeatMasker	similarity	656365	656897	6.0	-	.	Target "Motif:genome_4_8562" 1 534
scaffold34|size735826	RepeatMasker	similarity	657083	657371	8.0	+	.	Target "Motif:rnd-1_family-77" 172 465
scaffold34|size735826	RepeatMasker	similarity	657357	657609	10.7	-	.	Target "Motif:rnd-1_family-389" 103 346
scaffold34|size735826	RepeatMasker	similarity	657608	658469	5.3	+	.	Target "Motif:rnd-1_family-601" 3 864
scaffold34|size735826	RepeatMasker	similarity	658520	658622	11.6	+	.	Target "Motif:rnd-1_family-601" 853 945
scaffold34|size735826	RepeatMasker	similarity	658601	658777	5.8	+	.	Target "Motif:rnd-1_family-574" 942 1130
scaffold34|size735826	RepeatMasker	similarity	658774	659181	11.3	+	.	Target "Motif:rnd-1_family-321" 227 621
scaffold34|size735826	RepeatMasker	similarity	658895	659339	10.4	-	.	Target "Motif:rnd-1_family-784" 1 450
scaffold34|size735826	RepeatMasker	similarity	659341	660405	9.8	-	.	Target "Motif:rnd-5_family-347" 1 1048
scaffold34|size735826	RepeatMasker	similarity	660409	660933	10.7	+	.	Target "Motif:rnd-1_family-1231" 1 527
scaffold34|size735826	RepeatMasker	similarity	660942	661979	16.1	-	.	Target "Motif:scaffold63|size1124630_(dbseq-nr_381)_[616819,628943]" 1495 2576
scaffold34|size735826	RepeatMasker	similarity	661937	662095	13.2	+	.	Target "Motif:rnd-1_family-343" 68 226
scaffold34|size735826	RepeatMasker	similarity	662096	662409	9.1	-	.	Target "Motif:genome_6_2456" 25 334
scaffold34|size735826	RepeatMasker	similarity	662410	663063	3.4	+	.	Target "Motif:genome_7_1761" 1 654
scaffold34|size735826	RepeatMasker	similarity	663082	663153	6.9	-	.	Target "Motif:genome_6_6142" 1 72
scaffold34|size735826	RepeatMasker	similarity	663093	663174	13.0	-	.	Target "Motif:rnd-5_family-3045" 535 618
scaffold34|size735826	RepeatMasker	similarity	664827	664838	20.9	+	.	Target "Motif:genome_7_10266" 151 247
scaffold34|size735826	RepeatMasker	similarity	664839	664921	10.5	-	.	Target "Motif:genome_1_15599" 1191 1271
scaffold34|size735826	RepeatMasker	similarity	664922	665024	17.8	-	.	Target "Motif:genome_5_10029" 343 457
scaffold34|size735826	RepeatMasker	similarity	664940	665241	12.2	-	.	Target "Motif:genome_7_200430-9]5" 70 374
scaffold34|size735826	RepeatMasker	similarity	665242	665510	3.0	-	.	Target "Motif:genome_1_8676" 1 267
scaffold34|size735826	RepeatMasker	similarity	665512	665581	8.6	-	.	Target "Motif:genome_7_200430-9]5" 1 70
scaffold34|size735826	RepeatMasker	similarity	665593	665845	8.2	-	.	Target "Motif:genome_1_15599" 937 1187
scaffold34|size735826	RepeatMasker	similarity	665846	666245	10.0	+	.	Target "Motif:genome_4_4690" 1 420
scaffold34|size735826	RepeatMasker	similarity	666248	666927	7.7	-	.	Target "Motif:genome_1_15599" 241 935
scaffold34|size735826	RepeatMasker	similarity	666928	667872	13.3	-	.	Target "Motif:scaffold228|size250950_(dbseq-nr_49)_[76779,83128]" 5409 6350
scaffold34|size735826	RepeatMasker	similarity	667864	672755	12.7	-	.	Target "Motif:scaffold56|size883888_(dbseq-nr_105)_[819564,825915]" 1 4928
scaffold34|size735826	RepeatMasker	similarity	672756	672952	9.5	-	.	Target "Motif:genome_1_15599" 2 245
scaffold34|size735826	RepeatMasker	similarity	672969	673117	21.2	-	.	Target "Motif:rnd-1_family-343" 75 226
scaffold34|size735826	RepeatMasker	similarity	673080	673129	16.0	+	.	Target "Motif:scaffold63|size1124630_(dbseq-nr_381)_[616819,628943]" 1492 1542
scaffold34|size735826	RepeatMasker	similarity	673123	673213	12.1	+	.	Target "Motif:rnd-5_family-1043" 1 91
scaffold34|size735826	RepeatMasker	similarity	673215	673388	20.1	-	.	Target "Motif:scaffold63|size1124630_(dbseq-nr_381)_[616819,628943]" 1495 1670
scaffold34|size735826	RepeatMasker	similarity	673353	673482	9.5	+	.	Target "Motif:rnd-1_family-389" 226 375
scaffold34|size735826	RepeatMasker	similarity	673481	673695	11.8	-	.	Target "Motif:genome_7_10266" 298 509
scaffold34|size735826	RepeatMasker	similarity	674763	674804	0.0	+	.	Target "Motif:(AGGAGGAGGG)n" 1 42
scaffold34|size735826	RepeatMasker	similarity	674905	675058	13.2	-	.	Target "Motif:genome_7_10266" 1 156
scaffold34|size735826	RepeatMasker	similarity	675276	675513	19.7	-	.	Target "Motif:genome_2_12470" 1 258
scaffold34|size735826	RepeatMasker	similarity	675559	675651	22.8	+	.	Target "Motif:rnd-1_family-760" 46 143
scaffold34|size735826	RepeatMasker	similarity	676415	676516	14.1	-	.	Target "Motif:genome_1_4786" 188 290
scaffold34|size735826	RepeatMasker	similarity	676811	677368	29.2	+	.	Target "Motif:rnd-1_family-340" 79 626
scaffold34|size735826	RepeatMasker	similarity	677486	677641	14.8	-	.	Target "Motif:rnd-1_family-1361" 1 157
scaffold34|size735826	RepeatMasker	similarity	677648	677799	10.5	-	.	Target "Motif:rnd-5_family-1017" 1 152
scaffold34|size735826	RepeatMasker	similarity	677849	680011	21.4	+	.	Target "Motif:scaffold312|size187761_(dbseq-nr_665)_[74133,78979]" 1 2210
scaffold34|size735826	RepeatMasker	similarity	680027	680328	4.7	+	.	Target "Motif:rnd-1_family-224" 1 300
scaffold34|size735826	RepeatMasker	similarity	680142	682828	5.1	-	.	Target "Motif:rnd-1_family-23" 1 1200
scaffold34|size735826	RepeatMasker	similarity	682726	682903	19.9	+	.	Target "Motif:scaffold5|size2025720_(dbseq-nr_679)_[1273151,1286701]" 7322 7500
scaffold34|size735826	RepeatMasker	similarity	682905	683251	14.2	+	.	Target "Motif:rnd-1_family-1113" 9 354
scaffold34|size735826	RepeatMasker	similarity	683146	688508	26.0	+	.	Target "Motif:scaffold48|size790669_(dbseq-nr_312)_[447640,453418]" 174 5595
scaffold34|size735826	RepeatMasker	similarity	688463	688734	15.5	+	.	Target "Motif:rnd-1_family-1113" 1 300
scaffold34|size735826	RepeatMasker	similarity	688739	689741	24.8	+	.	Target "Motif:scaffold3|size1191850_(dbseq-nr_493)_[562497,567339]" 2211 3223
scaffold34|size735826	RepeatMasker	similarity	689744	694381	3.8	-	.	Target "Motif:scaffold60|size524837_(dbseq-nr_150)_[111726,117839]" 1474 6114
scaffold34|size735826	RepeatMasker	similarity	694382	699809	11.5	+	.	Target "Motif:scaffold270|size483417_(dbseq-nr_598)_[436369,441598]" 1 5230
scaffold34|size735826	RepeatMasker	similarity	699810	701394	4.9	+	.	Target "Motif:scaffold14|size2522936_(dbseq-nr_238)_[1322522,1328710]" 4602 6189
scaffold34|size735826	RepeatMasker	similarity	701395	702938	24.1	+	.	Target "Motif:scaffold68|size748317_(dbseq-nr_322)_[336684,341523]" 3214 4769
scaffold34|size735826	RepeatMasker	similarity	703196	703290	27.4	-	.	Target "Motif:rnd-1_family-210" 2013 2109
scaffold34|size735826	RepeatMasker	similarity	703498	703998	28.7	-	.	Target "Motif:rnd-1_family-210" 1369 1899
scaffold34|size735826	RepeatMasker	similarity	704382	704765	19.4	+	.	Target "Motif:genome_9_1663" 17 397
scaffold34|size735826	RepeatMasker	similarity	704772	704930	13.5	-	.	Target "Motif:rnd-1_family-1069" 5 159
scaffold34|size735826	RepeatMasker	similarity	704922	705135	17.5	+	.	Target "Motif:rnd-5_family-101" 2570 2795
scaffold34|size735826	RepeatMasker	similarity	705132	705650	22.3	+	.	Target "Motif:rnd-1_family-1150" 1 537
scaffold34|size735826	RepeatMasker	similarity	706605	706891	21.1	-	.	Target "Motif:rnd-1_family-809" 7 295
scaffold34|size735826	RepeatMasker	similarity	706935	707106	25.4	+	.	Target "Motif:rnd-1_family-1134" 1 172
scaffold34|size735826	RepeatMasker	similarity	707123	709786	20.2	+	.	Target "Motif:rnd-5_family-101" 1 2799
scaffold34|size735826	RepeatMasker	similarity	709763	709815	17.3	+	.	Target "Motif:rnd-1_family-943" 1 52
scaffold34|size735826	RepeatMasker	similarity	709816	710263	22.7	+	.	Target "Motif:scaffold68|size748317_(dbseq-nr_322)_[336684,341523]" 4262 4667
scaffold34|size735826	RepeatMasker	similarity	710513	710607	27.4	-	.	Target "Motif:rnd-1_family-210" 2013 2109
scaffold34|size735826	RepeatMasker	similarity	710817	711317	28.7	-	.	Target "Motif:rnd-1_family-210" 1369 1899
scaffold34|size735826	RepeatMasker	similarity	711707	712177	19.4	+	.	Target "Motif:genome_9_1663" 3 431
scaffold34|size735826	RepeatMasker	similarity	712307	712387	5.8	+	.	Target "Motif:rnd-1_family-81" 112 180
scaffold34|size735826	RepeatMasker	similarity	712331	712468	10.2	-	.	Target "Motif:rnd-1_family-26" 179 324
scaffold34|size735826	RepeatMasker	similarity	712468	712552	13.1	-	.	Target "Motif:rnd-1_family-52" 1 88
scaffold34|size735826	RepeatMasker	similarity	712469	712615	18.2	+	.	Target "Motif:rnd-2_family-88" 836 954
scaffold34|size735826	RepeatMasker	similarity	712592	712630	17.9	+	.	Target "Motif:rnd-2_family-88" 375 413
scaffold34|size735826	RepeatMasker	similarity	712612	713470	12.6	+	.	Target "Motif:rnd-1_family-284" 1 865
scaffold34|size735826	RepeatMasker	similarity	713378	714659	12.9	-	.	Target "Motif:rnd-1_family-461" 2 1299
scaffold34|size735826	RepeatMasker	similarity	714660	714869	10.5	+	.	Target "Motif:rnd-1_family-1136" 95 304
scaffold34|size735826	RepeatMasker	similarity	714973	715266	11.0	-	.	Target "Motif:rnd-1_family-227" 468 783
scaffold34|size735826	RepeatMasker	similarity	715606	715772	13.3	-	.	Target "Motif:rnd-1_family-335" 1 167
scaffold34|size735826	RepeatMasker	similarity	715773	715865	10.4	+	.	Target "Motif:rnd-1_family-1024" 42 134
scaffold34|size735826	RepeatMasker	similarity	715804	716033	10.4	-	.	Target "Motif:rnd-1_family-227" 246 475
scaffold34|size735826	RepeatMasker	similarity	716152	716585	1.4	+	.	Target "Motif:rnd-1_family-633" 1 434
scaffold34|size735826	RepeatMasker	similarity	716305	721066	0.8	-	.	Target "Motif:rnd-1_family-626" 1 4181
scaffold34|size735826	RepeatMasker	similarity	721834	721867	17.6	+	.	Target "Motif:GA-rich" 1 33
scaffold34|size735826	RepeatMasker	similarity	722476	722936	8.8	+	.	Target "Motif:rnd-1_family-601" 1 466
scaffold34|size735826	RepeatMasker	similarity	722939	722949	11.5	+	.	Target "Motif:genome_4_5555" 1 10
scaffold34|size735826	RepeatMasker	similarity	722950	724295	7.3	-	.	Target "Motif:genome_10_18904" 1 1324
scaffold34|size735826	RepeatMasker	similarity	724300	724904	16.9	+	.	Target "Motif:rnd-1_family-601" 470 1049
scaffold34|size735826	RepeatMasker	similarity	724983	725292	21.7	+	.	Target "Motif:genome_3_16974" 201 505
scaffold34|size735826	RepeatMasker	similarity	725340	726471	10.6	+	.	Target "Motif:rnd-1_family-574" 3 1130
scaffold34|size735826	RepeatMasker	similarity	726874	726949	11.9	-	.	Target "Motif:rnd-1_family-91" 1 69
scaffold34|size735826	RepeatMasker	similarity	727230	727786	28.2	+	.	Target "Motif:(TCA)n" 3 544
scaffold34|size735826	RepeatMasker	similarity	727815	727861	2.4	+	.	Target "Motif:(CATCATTATT)n" 1 47
scaffold34|size735826	RepeatMasker	similarity	727910	727953	2.7	+	.	Target "Motif:(TCATTGTCA)n" 1 41
scaffold34|size735826	RepeatMasker	similarity	727955	728026	0.0	+	.	Target "Motif:(A)n" 1 72
scaffold34|size735826	RepeatMasker	similarity	728579	728622	2.6	+	.	Target "Motif:(ATCATTGTC)n" 1 42
scaffold34|size735826	RepeatMasker	similarity	728724	728779	4.1	+	.	Target "Motif:(ATTGTCATC)n" 1 54
scaffold34|size735826	RepeatMasker	similarity	728810	728842	28.2	+	.	Target "Motif:(TCA)n" 2 31
scaffold34|size735826	RepeatMasker	similarity	730201	731078	23.2	+	.	Target "Motif:(TCA)n" 1 844
scaffold34|size735826	RepeatMasker	similarity	731396	731716	21.5	+	.	Target "Motif:rnd-1_family-26" 6 324
scaffold34|size735826	RepeatMasker	similarity	731921	732088	19.6	-	.	Target "Motif:rnd-1_family-387" 1 169
scaffold34|size735826	RepeatMasker	similarity	733221	733291	22.5	-	.	Target "Motif:rnd-5_family-2967" 1 71
scaffold34|size735826	RepeatMasker	similarity	733291	733505	16.3	-	.	Target "Motif:rnd-1_family-330" 130 346
scaffold34|size735826	RepeatMasker	similarity	733544	733823	9.6	+	.	Target "Motif:genome_3_19411" 113 392
scaffold34|size735826	RepeatMasker	similarity	733824	733952	10.3	-	.	Target "Motif:rnd-1_family-330" 1 133
scaffold34|size735826	RepeatMasker	similarity	733998	734078	15.2	+	.	Target "Motif:genome_2_5130" 338 418
scaffold34|size735826	RepeatMasker	similarity	734035	734683	14.0	-	.	Target "Motif:rnd-4_family-360" 1642 2258
scaffold34|size735826	RepeatMasker	similarity	734702	734882	13.8	-	.	Target "Motif:rnd-1_family-263" 1186 1367
scaffold350|size110912	RepeatMasker	similarity	1	32	0.0	-	.	Target "Motif:rnd-1_family-20" 1 32
scaffold350|size110912	RepeatMasker	similarity	66	690	27.6	-	.	Target "Motif:rnd-1_family-402" 1 621
scaffold350|size110912	RepeatMasker	similarity	695	744	8.2	+	.	Target "Motif:genome_2_5130" 517 565
scaffold350|size110912	RepeatMasker	similarity	745	793	9.6	-	.	Target "Motif:genome_8_18752" 1 51
scaffold350|size110912	RepeatMasker	similarity	794	1086	11.3	-	.	Target "Motif:rnd-5_family-3480" 27 306
scaffold350|size110912	RepeatMasker	similarity	1276	1404	23.1	+	.	Target "Motif:rnd-1_family-748" 110 227
scaffold350|size110912	RepeatMasker	similarity	1425	1695	13.7	+	.	Target "Motif:rnd-5_family-6586" 33 296
scaffold350|size110912	RepeatMasker	similarity	1703	1906	24.9	-	.	Target "Motif:rnd-1_family-374" 1080 1276
scaffold350|size110912	RepeatMasker	similarity	2033	8600	0.7	+	.	Target "Motif:scaffold230|size167806_(dbseq-nr_188)_[124304,130861]" 1 6558
scaffold350|size110912	RepeatMasker	similarity	8601	8750	16.2	-	.	Target "Motif:rnd-1_family-374" 1070 1227
scaffold350|size110912	RepeatMasker	similarity	9199	9268	14.3	+	.	Target "Motif:rnd-1_family-1083" 384 458
scaffold350|size110912	RepeatMasker	similarity	9282	9647	31.2	-	.	Target "Motif:rnd-1_family-769" 212 573
scaffold350|size110912	RepeatMasker	similarity	9656	10071	6.9	+	.	Target "Motif:rnd-5_family-716" 1 480
scaffold350|size110912	RepeatMasker	similarity	10080	10323	8.2	+	.	Target "Motif:genome_1_3367" 239 483
scaffold350|size110912	RepeatMasker	similarity	10366	10734	3.1	+	.	Target "Motif:genome_1_4458" 2 372
scaffold350|size110912	RepeatMasker	similarity	10735	11218	3.5	-	.	Target "Motif:genome_8_17516" 1 487
scaffold350|size110912	RepeatMasker	similarity	11219	11253	10.3	+	.	Target "Motif:genome_1_4458" 366 404
scaffold350|size110912	RepeatMasker	similarity	13307	13348	25.6	+	.	Target "Motif:A-rich" 1 43
scaffold350|size110912	RepeatMasker	similarity	18306	18345	7.5	+	.	Target "Motif:genome_10_6370" 1 41
scaffold350|size110912	RepeatMasker	similarity	18357	18422	19.1	-	.	Target "Motif:genome_5_4369" 341 403
scaffold350|size110912	RepeatMasker	similarity	18435	18515	3.7	-	.	Target "Motif:rnd-1_family-17" 475 556
scaffold350|size110912	RepeatMasker	similarity	18516	18650	22.7	+	.	Target "Motif:rnd-1_family-1278" 6 258
scaffold350|size110912	RepeatMasker	similarity	18685	19011	7.0	-	.	Target "Motif:rnd-1_family-404" 429 755
scaffold350|size110912	RepeatMasker	similarity	20063	20254	10.3	-	.	Target "Motif:rnd-1_family-451" 2 251
scaffold350|size110912	RepeatMasker	similarity	20281	20384	0.0	-	.	Target "Motif:rnd-1_family-259" 3008 3111
scaffold350|size110912	RepeatMasker	similarity	20384	22167	12.0	-	.	Target "Motif:rnd-4_family-49" 1 1085
scaffold350|size110912	RepeatMasker	similarity	22169	22264	21.3	-	.	Target "Motif:genome_11_2781" 4 102
scaffold350|size110912	RepeatMasker	similarity	22292	22331	10.0	-	.	Target "Motif:rnd-1_family-67" 146 186
scaffold350|size110912	RepeatMasker	similarity	22321	22465	14.6	+	.	Target "Motif:rnd-1_family-278" 2 166
scaffold350|size110912	RepeatMasker	similarity	22422	22626	12.3	-	.	Target "Motif:rnd-1_family-67" 4 209
scaffold350|size110912	RepeatMasker	similarity	22627	22846	16.6	+	.	Target "Motif:rnd-1_family-84" 428 653
scaffold350|size110912	RepeatMasker	similarity	22852	24383	2.7	+	.	Target "Motif:rnd-5_family-7358" 1 1546
scaffold350|size110912	RepeatMasker	similarity	24901	27232	4.4	+	.	Target "Motif:rnd-5_family-7358" 1457 3678
scaffold350|size110912	RepeatMasker	similarity	27233	27332	20.0	-	.	Target "Motif:genome_5_4369" 61 162
scaffold350|size110912	RepeatMasker	similarity	27333	27392	1.6	+	.	Target "Motif:rnd-5_family-7358" 3679 3738
scaffold350|size110912	RepeatMasker	similarity	27393	27733	2.7	-	.	Target "Motif:genome_1_5806" 444 782
scaffold350|size110912	RepeatMasker	similarity	27731	27888	3.2	-	.	Target "Motif:genome_1_5806" 1 157
scaffold350|size110912	RepeatMasker	similarity	27899	28082	12.5	+	.	Target "Motif:genome_10_6370" 48 235
scaffold350|size110912	RepeatMasker	similarity	28078	28237	6.3	+	.	Target "Motif:rnd-1_family-181" 1 159
scaffold350|size110912	RepeatMasker	similarity	28231	28360	4.2	+	.	Target "Motif:rnd-1_family-72" 157 278
scaffold350|size110912	RepeatMasker	similarity	28366	28515	8.1	-	.	Target "Motif:genome_6_4705" 320 468
scaffold350|size110912	RepeatMasker	similarity	28563	31168	6.7	-	.	Target "Motif:rnd-1_family-655" 1 2631
scaffold350|size110912	RepeatMasker	similarity	31169	31488	15.1	-	.	Target "Motif:genome_6_4705" 1 311
scaffold350|size110912	RepeatMasker	similarity	31491	32026	13.9	-	.	Target "Motif:rnd-1_family-31" 1 533
scaffold350|size110912	RepeatMasker	similarity	31662	32106	11.2	+	.	Target "Motif:rnd-1_family-30" 186 577
scaffold350|size110912	RepeatMasker	similarity	32099	33192	5.6	-	.	Target "Motif:rnd-5_family-1150" 710 1810
scaffold350|size110912	RepeatMasker	similarity	33193	33213	13.8	-	.	Target "Motif:genome_7_1761" 633 651
scaffold350|size110912	RepeatMasker	similarity	33214	33753	13.4	+	.	Target "Motif:genome_12_13052" 1 498
scaffold350|size110912	RepeatMasker	similarity	33754	34490	9.0	+	.	Target "Motif:rnd-1_family-166" 632 1374
scaffold350|size110912	RepeatMasker	similarity	34487	34867	17.3	+	.	Target "Motif:genome_10_6370" 229 620
scaffold350|size110912	RepeatMasker	similarity	35661	35907	27.1	+	.	Target "Motif:rnd-1_family-667" 420 679
scaffold350|size110912	RepeatMasker	similarity	37063	37232	24.7	+	.	Target "Motif:rnd-5_family-222" 321 486
scaffold350|size110912	RepeatMasker	similarity	37409	37826	2.6	-	.	Target "Motif:genome_4_4690" 1 420
scaffold350|size110912	RepeatMasker	similarity	37878	38730	16.0	-	.	Target "Motif:rnd-1_family-1086" 1 757
scaffold350|size110912	RepeatMasker	similarity	38744	38809	22.7	-	.	Target "Motif:rnd-1_family-973" 355 420
scaffold350|size110912	RepeatMasker	similarity	38904	38942	20.7	+	.	Target "Motif:(AGAGCA)n" 1 39
scaffold350|size110912	RepeatMasker	similarity	39259	39358	28.3	+	.	Target "Motif:rnd-1_family-224" 2 102
scaffold350|size110912	RepeatMasker	similarity	39268	39406	27.6	+	.	Target "Motif:scaffold5|size2025720_(dbseq-nr_679)_[1273151,1286701]" 438 574
scaffold350|size110912	RepeatMasker	similarity	39891	40039	30.2	-	.	Target "Motif:scaffold3|size1191850_(dbseq-nr_493)_[349346,364513]" 8175 8326
scaffold350|size110912	RepeatMasker	similarity	40033	42463	20.2	-	.	Target "Motif:scaffold170|size558746_(dbseq-nr_246)_[277812,288266]" 2026 4633
scaffold350|size110912	RepeatMasker	similarity	42459	42532	14.9	-	.	Target "Motif:rnd-1_family-131" 30 103
scaffold350|size110912	RepeatMasker	similarity	43050	43083	7.5	+	.	Target "Motif:(TAA)n" 1 31
scaffold350|size110912	RepeatMasker	similarity	43460	43934	9.7	-	.	Target "Motif:genome_6_15486" 1 486
scaffold350|size110912	RepeatMasker	similarity	44113	44278	0.6	+	.	Target "Motif:scaffold5|size2025720_(dbseq-nr_679)_[10354,16114]" 1 166
scaffold350|size110912	RepeatMasker	similarity	44389	44427	24.2	+	.	Target "Motif:(ATAA)n" 1 40
scaffold350|size110912	RepeatMasker	similarity	44777	44834	20.7	+	.	Target "Motif:rnd-1_family-1014" 225 282
scaffold350|size110912	RepeatMasker	similarity	45082	45497	17.6	+	.	Target "Motif:genome_9_4307" 1 431
scaffold350|size110912	RepeatMasker	similarity	47283	47423	14.8	+	.	Target "Motif:rnd-5_family-1652" 23 152
scaffold350|size110912	RepeatMasker	similarity	47424	47913	12.1	+	.	Target "Motif:genome_1_18143" 1 489
scaffold350|size110912	RepeatMasker	similarity	49542	49806	23.0	-	.	Target "Motif:rnd-5_family-2648" 22 288
scaffold350|size110912	RepeatMasker	similarity	51832	51864	7.2	+	.	Target "Motif:(TGCAAG)n" 1 32
scaffold350|size110912	RepeatMasker	similarity	53555	53859	20.6	-	.	Target "Motif:rnd-5_family-349" 2191 2508
scaffold350|size110912	RepeatMasker	similarity	54545	54854	7.3	-	.	Target "Motif:rnd-1_family-537" 1 301
scaffold350|size110912	RepeatMasker	similarity	54855	55414	8.4	-	.	Target "Motif:genome_1_9665" 1 580
scaffold350|size110912	RepeatMasker	similarity	55415	55472	10.2	+	.	Target "Motif:rnd-1_family-751" 4 61
scaffold350|size110912	RepeatMasker	similarity	60355	61328	37.4	-	.	Target "Motif:scaffold119|size395038_(dbseq-nr_535)_[319679,324762]" 3700 4734
scaffold350|size110912	RepeatMasker	similarity	62881	63001	2.5	+	.	Target "Motif:(TC)n" 1 121
scaffold350|size110912	RepeatMasker	similarity	63002	63110	1.9	+	.	Target "Motif:(AT)n" 1 115
scaffold350|size110912	RepeatMasker	similarity	63111	63298	0.5	+	.	Target "Motif:(TC)n" 1 188
scaffold350|size110912	RepeatMasker	similarity	65147	65670	18.1	+	.	Target "Motif:genome_1_94420-9]2" 4 505
scaffold350|size110912	RepeatMasker	similarity	65960	66015	25.2	+	.	Target "Motif:scaffold72|size891351_(dbseq-nr_47)_[198322,203627]" 5037 5170
scaffold350|size110912	RepeatMasker	similarity	66016	66085	18.6	-	.	Target "Motif:scaffold63|size1124630_(dbseq-nr_381)_[331096,337000]" 5686 5764
scaffold350|size110912	RepeatMasker	similarity	69880	71219	12.7	-	.	Target "Motif:rnd-1_family-147" 1 1333
scaffold350|size110912	RepeatMasker	similarity	71076	71289	27.5	+	.	Target "Motif:rnd-1_family-287" 26 250
scaffold350|size110912	RepeatMasker	similarity	71326	71719	25.8	-	.	Target "Motif:genome_7_97590-9]4" 722 1102
scaffold350|size110912	RepeatMasker	similarity	71773	71933	19.6	-	.	Target "Motif:genome_7_97590-9]4" 465 639
scaffold350|size110912	RepeatMasker	similarity	71889	71995	30.6	+	.	Target "Motif:genome_10_18904" 675 1093
scaffold350|size110912	RepeatMasker	similarity	71996	72270	24.5	-	.	Target "Motif:genome_7_97590-9]4" 91 375
scaffold350|size110912	RepeatMasker	similarity	72034	72335	26.3	-	.	Target "Motif:genome_7_17953" 17 339
scaffold350|size110912	RepeatMasker	similarity	72307	72661	10.0	+	.	Target "Motif:rnd-1_family-753" 1 271
scaffold350|size110912	RepeatMasker	similarity	72783	72823	14.6	+	.	Target "Motif:rnd-1_family-355" 6 46
scaffold350|size110912	RepeatMasker	similarity	72825	73244	6.7	+	.	Target "Motif:rnd-1_family-241" 1 455
scaffold350|size110912	RepeatMasker	similarity	73310	73909	10.9	-	.	Target "Motif:genome_5_16740" 1 652
scaffold350|size110912	RepeatMasker	similarity	73910	74069	10.8	-	.	Target "Motif:rnd-1_family-1189" 70 231
scaffold350|size110912	RepeatMasker	similarity	74100	74887	13.8	+	.	Target "Motif:rnd-5_family-2075" 7 869
scaffold350|size110912	RepeatMasker	similarity	74889	74997	32.1	-	.	Target "Motif:genome_5_21030" 267 382
scaffold350|size110912	RepeatMasker	similarity	74942	75062	12.4	+	.	Target "Motif:rnd-5_family-2075" 870 990
scaffold350|size110912	RepeatMasker	similarity	75100	75282	14.8	-	.	Target "Motif:rnd-1_family-330" 55 238
scaffold350|size110912	RepeatMasker	similarity	76076	76125	27.3	+	.	Target "Motif:GA-rich" 1 50
scaffold350|size110912	RepeatMasker	similarity	77876	77906	15.2	+	.	Target "Motif:GA-rich" 1 30
scaffold350|size110912	RepeatMasker	similarity	78659	78889	13.6	-	.	Target "Motif:rnd-2_family-88" 773 973
scaffold350|size110912	RepeatMasker	similarity	78742	79047	18.9	+	.	Target "Motif:rnd-1_family-26" 1 322
scaffold350|size110912	RepeatMasker	similarity	79141	79407	14.4	+	.	Target "Motif:rnd-1_family-330" 1 267
scaffold350|size110912	RepeatMasker	similarity	79438	79555	11.9	-	.	Target "Motif:rnd-5_family-2075" 870 990
scaffold350|size110912	RepeatMasker	similarity	79556	79608	20.8	+	.	Target "Motif:genome_5_21030" 330 382
scaffold350|size110912	RepeatMasker	similarity	79610	80328	15.8	-	.	Target "Motif:rnd-5_family-2075" 143 869
scaffold350|size110912	RepeatMasker	similarity	80328	80472	22.8	-	.	Target "Motif:rnd-1_family-355" 1 165
scaffold350|size110912	RepeatMasker	similarity	80615	80813	27.8	+	.	Target "Motif:genome_3_18267" 6 217
scaffold350|size110912	RepeatMasker	similarity	80865	81268	27.9	-	.	Target "Motif:rnd-5_family-2469" 62 459
scaffold350|size110912	RepeatMasker	similarity	81376	81469	22.8	-	.	Target "Motif:rnd-1_family-377" 3 95
scaffold350|size110912	RepeatMasker	similarity	81519	81625	23.4	-	.	Target "Motif:rnd-5_family-2468" 1 107
scaffold350|size110912	RepeatMasker	similarity	81688	81778	22.0	+	.	Target "Motif:genome_3_18267" 348 439
scaffold350|size110912	RepeatMasker	similarity	81841	82041	16.3	+	.	Target "Motif:rnd-1_family-650" 189 420
scaffold350|size110912	RepeatMasker	similarity	81885	82091	18.9	-	.	Target "Motif:rnd-1_family-650" 194 411
scaffold350|size110912	RepeatMasker	similarity	82154	82283	16.6	-	.	Target "Motif:rnd-5_family-1057" 1127 1265
scaffold350|size110912	RepeatMasker	similarity	85912	86110	12.4	-	.	Target "Motif:genome_7_155710-9]4" 754 953
scaffold350|size110912	RepeatMasker	similarity	86119	86546	5.1	+	.	Target "Motif:genome_2_9627" 1 428
scaffold350|size110912	RepeatMasker	similarity	86547	87259	17.9	-	.	Target "Motif:genome_7_155710-9]4" 2 742
scaffold350|size110912	RepeatMasker	similarity	87525	87572	16.3	-	.	Target "Motif:genome_9_1663" 384 431
scaffold350|size110912	RepeatMasker	similarity	87573	87856	17.0	-	.	Target "Motif:genome_1_9665" 298 580
scaffold350|size110912	RepeatMasker	similarity	87880	88005	16.7	-	.	Target "Motif:genome_1_9665" 1 127
scaffold350|size110912	RepeatMasker	similarity	88006	88383	13.2	-	.	Target "Motif:genome_9_1663" 4 385
scaffold350|size110912	RepeatMasker	similarity	88405	88812	17.4	+	.	Target "Motif:genome_8_12120" 1 457
scaffold350|size110912	RepeatMasker	similarity	89406	89442	2.7	-	.	Target "Motif:genome_2_13625" 3 39
scaffold350|size110912	RepeatMasker	similarity	89481	89706	5.3	-	.	Target "Motif:genome_1_8676" 1 266
scaffold350|size110912	RepeatMasker	similarity	89892	89956	16.9	-	.	Target "Motif:genome_10_802" 3 67
scaffold350|size110912	RepeatMasker	similarity	90368	90748	17.1	-	.	Target "Motif:rnd-1_family-941" 1061 1447
scaffold350|size110912	RepeatMasker	similarity	90853	91679	25.6	+	.	Target "Motif:rnd-1_family-681" 145 1003
scaffold350|size110912	RepeatMasker	similarity	94879	95347	20.8	+	.	Target "Motif:genome_4_8562" 1 470
scaffold350|size110912	RepeatMasker	similarity	95348	95799	8.0	+	.	Target "Motif:genome_1_3367" 1 484
scaffold350|size110912	RepeatMasker	similarity	95801	95864	14.3	+	.	Target "Motif:genome_4_8562" 470 534
scaffold350|size110912	RepeatMasker	similarity	95951	96158	0.5	+	.	Target "Motif:(AG)n" 1 209
scaffold350|size110912	RepeatMasker	similarity	100542	100652	8.0	-	.	Target "Motif:rnd-4_family-1649" 591 703
scaffold350|size110912	RepeatMasker	similarity	100822	100869	13.7	+	.	Target "Motif:(CACTGC)n" 1 51
scaffold350|size110912	RepeatMasker	similarity	101170	101308	9.3	-	.	Target "Motif:genome_1_8676" 128 266
scaffold350|size110912	RepeatMasker	similarity	101303	101433	10.0	+	.	Target "Motif:genome_1_8676" 103 237
scaffold350|size110912	RepeatMasker	similarity	101436	101832	28.4	-	.	Target "Motif:scaffold170|size558746_(dbseq-nr_246)_[277812,288266]" 2158 2566
scaffold350|size110912	RepeatMasker	similarity	101711	102106	14.0	+	.	Target "Motif:rnd-5_family-1816" 181 582
scaffold350|size110912	RepeatMasker	similarity	102132	102395	23.5	-	.	Target "Motif:scaffold170|size558746_(dbseq-nr_246)_[277812,288266]" 1682 1939
scaffold350|size110912	RepeatMasker	similarity	102403	102457	11.3	-	.	Target "Motif:genome_8_432" 567 619
scaffold350|size110912	RepeatMasker	similarity	102713	102775	7.1	+	.	Target "Motif:(ATCAATTGCA)n" 1 64
scaffold350|size110912	RepeatMasker	similarity	102780	103063	30.6	-	.	Target "Motif:genome_8_432" 1 288
scaffold350|size110912	RepeatMasker	similarity	103256	103289	7.1	+	.	Target "Motif:(ATG)n" 1 34
scaffold350|size110912	RepeatMasker	similarity	104818	104970	24.3	-	.	Target "Motif:genome_11_172910-9]15" 388 537
scaffold350|size110912	RepeatMasker	similarity	104949	105101	22.1	-	.	Target "Motif:rnd-5_family-566" 1 152
scaffold350|size110912	RepeatMasker	similarity	105137	105331	21.2	-	.	Target "Motif:rnd-4_family-237" 42 253
scaffold350|size110912	RepeatMasker	similarity	105783	106114	8.4	+	.	Target "Motif:genome_1_1202" 1 334
scaffold350|size110912	RepeatMasker	similarity	106132	106531	10.0	-	.	Target "Motif:genome_9_11612" 1 404
scaffold350|size110912	RepeatMasker	similarity	107428	107477	26.1	+	.	Target "Motif:(CTTTCCT)n" 1 52
scaffold350|size110912	RepeatMasker	similarity	107951	107991	11.0	+	.	Target "Motif:(TAATT)n" 1 41
scaffold350|size110912	RepeatMasker	similarity	108006	108046	2.6	+	.	Target "Motif:(AATTG)n" 1 42
scaffold350|size110912	RepeatMasker	similarity	108049	108082	13.0	+	.	Target "Motif:(GAATA)n" 1 34
scaffold350|size110912	RepeatMasker	similarity	108106	110225	5.8	+	.	Target "Motif:(TTCAG)n" 1 2114
scaffold350|size110912	RepeatMasker	similarity	110230	110916	0.0	+	.	Target "Motif:(AAATTA)n" 1 687
scaffold351|size182251	RepeatMasker	similarity	64	1351	11.5	+	.	Target "Motif:rnd-1_family-263" 10 2258
scaffold351|size182251	RepeatMasker	similarity	1281	1395	14.5	-	.	Target "Motif:genome_2_5130" 331 447
scaffold351|size182251	RepeatMasker	similarity	1396	1469	7.0	-	.	Target "Motif:rnd-1_family-1" 5840 5911
scaffold351|size182251	RepeatMasker	similarity	1456	1540	10.8	-	.	Target "Motif:rnd-1_family-201" 798 880
scaffold351|size182251	RepeatMasker	similarity	1542	1574	0.0	-	.	Target "Motif:rnd-1_family-1305" 1 33
scaffold351|size182251	RepeatMasker	similarity	1552	1777	13.0	-	.	Target "Motif:rnd-1_family-29" 55 277
scaffold351|size182251	RepeatMasker	similarity	1679	1905	24.4	+	.	Target "Motif:rnd-4_family-1649" 299 703
scaffold351|size182251	RepeatMasker	similarity	2597	2937	9.6	-	.	Target "Motif:rnd-1_family-56" 3 352
scaffold351|size182251	RepeatMasker	similarity	2897	2942	15.6	+	.	Target "Motif:rnd-1_family-3" 1893 1937
scaffold351|size182251	RepeatMasker	similarity	2973	3022	18.0	-	.	Target "Motif:genome_6_19263" 1570 1620
scaffold351|size182251	RepeatMasker	similarity	3005	3117	4.4	+	.	Target "Motif:rnd-1_family-88" 1 164
scaffold351|size182251	RepeatMasker	similarity	5573	5878	9.1	-	.	Target "Motif:rnd-1_family-56" 1 277
scaffold351|size182251	RepeatMasker	similarity	5703	5952	20.9	+	.	Target "Motif:rnd-4_family-1649" 442 703
scaffold351|size182251	RepeatMasker	similarity	8236	8478	0.4	-	.	Target "Motif:scaffold89|size764991_(dbseq-nr_709)_[199030,205017]" 1 243
scaffold351|size182251	RepeatMasker	similarity	13797	13845	8.3	+	.	Target "Motif:rnd-5_family-1970" 748 795
scaffold351|size182251	RepeatMasker	similarity	13896	14461	13.4	+	.	Target "Motif:genome_7_7989" 1 577
scaffold351|size182251	RepeatMasker	similarity	14635	14764	1.5	+	.	Target "Motif:genome_1_19309" 1 159
scaffold351|size182251	RepeatMasker	similarity	14776	14987	8.6	+	.	Target "Motif:genome_11_179890-9]4" 1 210
scaffold351|size182251	RepeatMasker	similarity	16373	16502	15.4	+	.	Target "Motif:genome_11_179890-9]4" 387 519
scaffold351|size182251	RepeatMasker	similarity	16513	16756	4.9	+	.	Target "Motif:genome_1_19309" 155 369
scaffold351|size182251	RepeatMasker	similarity	16758	16840	7.2	-	.	Target "Motif:genome_2_15188" 303 386
scaffold351|size182251	RepeatMasker	similarity	16849	16982	15.9	+	.	Target "Motif:rnd-1_family-330" 6 126
scaffold351|size182251	RepeatMasker	similarity	16983	17130	12.3	-	.	Target "Motif:genome_4_5555" 345 492
scaffold351|size182251	RepeatMasker	similarity	17131	20228	10.1	+	.	Target "Motif:rnd-1_family-195" 1 3109
scaffold351|size182251	RepeatMasker	similarity	20229	20299	18.1	+	.	Target "Motif:rnd-1_family-885" 281 356
scaffold351|size182251	RepeatMasker	similarity	20353	20412	15.2	+	.	Target "Motif:(AGATGA)n" 1 66
scaffold351|size182251	RepeatMasker	similarity	20431	21574	12.5	-	.	Target "Motif:rnd-1_family-340" 1 1135
scaffold351|size182251	RepeatMasker	similarity	21071	21874	11.2	+	.	Target "Motif:rnd-1_family-584" 1 798
scaffold351|size182251	RepeatMasker	similarity	21875	23068	2.6	-	.	Target "Motif:genome_10_18904" 1 1198
scaffold351|size182251	RepeatMasker	similarity	23024	23078	16.7	+	.	Target "Motif:genome_4_5555" 438 491
scaffold351|size182251	RepeatMasker	similarity	23079	23162	14.3	+	.	Target "Motif:rnd-1_family-330" 129 216
scaffold351|size182251	RepeatMasker	similarity	23180	23567	7.0	-	.	Target "Motif:genome_2_19216" 1 414
scaffold351|size182251	RepeatMasker	similarity	23568	23712	15.6	-	.	Target "Motif:rnd-5_family-1117" 208 348
scaffold351|size182251	RepeatMasker	similarity	23727	24459	4.3	-	.	Target "Motif:genome_9_21658" 40 765
scaffold351|size182251	RepeatMasker	similarity	24460	24837	2.9	-	.	Target "Motif:genome_9_9865" 1 378
scaffold351|size182251	RepeatMasker	similarity	24842	24896	0.0	-	.	Target "Motif:genome_9_21658" 1 55
scaffold351|size182251	RepeatMasker	similarity	24897	24984	19.2	-	.	Target "Motif:rnd-5_family-1117" 112 199
scaffold351|size182251	RepeatMasker	similarity	29605	29796	28.2	+	.	Target "Motif:rnd-5_family-3711" 4612 4803
scaffold351|size182251	RepeatMasker	similarity	30430	30567	27.3	+	.	Target "Motif:rnd-5_family-3711" 5494 5631
scaffold351|size182251	RepeatMasker	similarity	31129	31282	35.7	+	.	Target "Motif:rnd-5_family-3711" 6124 6277
scaffold351|size182251	RepeatMasker	similarity	31369	31806	32.7	+	.	Target "Motif:rnd-1_family-1286" 51 490
scaffold351|size182251	RepeatMasker	similarity	32564	32850	16.0	+	.	Target "Motif:rnd-1_family-1131" 1 286
scaffold351|size182251	RepeatMasker	similarity	34418	34461	22.4	+	.	Target "Motif:(CAA)n" 1 44
scaffold351|size182251	RepeatMasker	similarity	38662	38704	7.0	-	.	Target "Motif:genome_1_18143" 447 489
scaffold351|size182251	RepeatMasker	similarity	38721	39248	5.7	+	.	Target "Motif:rnd-5_family-2867" 1 530
scaffold351|size182251	RepeatMasker	similarity	39291	39333	16.5	+	.	Target "Motif:(GCC)n" 1 43
scaffold351|size182251	RepeatMasker	similarity	39334	39343	27.4	+	.	Target "Motif:(GCTGCC)n" 1 53
scaffold351|size182251	RepeatMasker	similarity	39487	39910	23.6	+	.	Target "Motif:rnd-1_family-911" 54 477
scaffold351|size182251	RepeatMasker	similarity	40053	41015	18.4	-	.	Target "Motif:rnd-1_family-509" 1 1118
scaffold351|size182251	RepeatMasker	similarity	41225	41545	20.4	-	.	Target "Motif:rnd-1_family-311" 1020 1305
scaffold351|size182251	RepeatMasker	similarity	41750	41902	8.6	+	.	Target "Motif:rnd-1_family-622" 396 559
scaffold351|size182251	RepeatMasker	similarity	41896	42340	12.3	-	.	Target "Motif:genome_1_18143" 1 438
scaffold351|size182251	RepeatMasker	similarity	42468	42607	16.3	-	.	Target "Motif:rnd-5_family-4415" 2000 2135
scaffold351|size182251	RepeatMasker	similarity	42710	42932	25.2	+	.	Target "Motif:rnd-1_family-580" 24 231
scaffold351|size182251	RepeatMasker	similarity	43085	43497	23.4	+	.	Target "Motif:rnd-1_family-287" 94 1084
scaffold351|size182251	RepeatMasker	similarity	43498	43781	25.4	-	.	Target "Motif:rnd-1_family-203" 290 577
scaffold351|size182251	RepeatMasker	similarity	46199	46286	26.8	+	.	Target "Motif:rnd-1_family-826" 206 291
scaffold351|size182251	RepeatMasker	similarity	46216	46398	27.1	-	.	Target "Motif:rnd-1_family-974" 43 232
scaffold351|size182251	RepeatMasker	similarity	46466	46785	33.3	-	.	Target "Motif:rnd-1_family-679" 1 320
scaffold351|size182251	RepeatMasker	similarity	47233	53400	14.4	+	.	Target "Motif:scaffold62|size550535_(dbseq-nr_301)_[465542,471786]" 1 6139
scaffold351|size182251	RepeatMasker	similarity	53433	53663	27.8	-	.	Target "Motif:rnd-1_family-869" 1 252
scaffold351|size182251	RepeatMasker	similarity	53552	53906	32.6	+	.	Target "Motif:rnd-1_family-880" 1 350
scaffold351|size182251	RepeatMasker	similarity	53870	54002	27.1	-	.	Target "Motif:rnd-1_family-1128" 70 203
scaffold351|size182251	RepeatMasker	similarity	54005	54199	3.1	-	.	Target "Motif:rnd-5_family-1502" 22 216
scaffold351|size182251	RepeatMasker	similarity	54198	54234	0.0	-	.	Target "Motif:rnd-5_family-1030" 276 312
scaffold351|size182251	RepeatMasker	similarity	54199	54255	11.1	+	.	Target "Motif:rnd-5_family-2402" 1 56
scaffold351|size182251	RepeatMasker	similarity	54235	54308	5.4	+	.	Target "Motif:rnd-1_family-1148" 1 74
scaffold351|size182251	RepeatMasker	similarity	54311	55957	4.8	+	.	Target "Motif:rnd-1_family-324" 1 1677
scaffold351|size182251	RepeatMasker	similarity	55958	55989	3.2	+	.	Target "Motif:(GCTGGCA)n" 1 32
scaffold351|size182251	RepeatMasker	similarity	55990	56573	4.8	+	.	Target "Motif:rnd-1_family-324" 1678 2303
scaffold351|size182251	RepeatMasker	similarity	56579	56744	9.0	+	.	Target "Motif:rnd-1_family-324" 1 170
scaffold351|size182251	RepeatMasker	similarity	56736	57026	5.2	+	.	Target "Motif:rnd-1_family-346" 20 327
scaffold351|size182251	RepeatMasker	similarity	57034	57282	18.4	+	.	Target "Motif:genome_5_21030" 251 484
scaffold351|size182251	RepeatMasker	similarity	57301	57513	6.6	-	.	Target "Motif:rnd-5_family-3433" 334 555
scaffold351|size182251	RepeatMasker	similarity	57506	57666	27.9	-	.	Target "Motif:genome_10_17896" 922 1082
scaffold351|size182251	RepeatMasker	similarity	57667	57758	1.1	-	.	Target "Motif:rnd-5_family-3433" 210 340
scaffold351|size182251	RepeatMasker	similarity	57759	57933	22.2	+	.	Target "Motif:genome_5_21030" 1070 1227
scaffold351|size182251	RepeatMasker	similarity	57934	57986	7.5	-	.	Target "Motif:rnd-5_family-3433" 156 209
scaffold351|size182251	RepeatMasker	similarity	57987	58255	10.2	+	.	Target "Motif:rnd-1_family-314" 147 418
scaffold351|size182251	RepeatMasker	similarity	58252	58328	3.9	+	.	Target "Motif:rnd-1_family-474" 697 775
scaffold351|size182251	RepeatMasker	similarity	58319	58445	6.3	+	.	Target "Motif:rnd-1_family-1148" 62 155
scaffold351|size182251	RepeatMasker	similarity	58530	58691	6.0	+	.	Target "Motif:(AC)n" 1 171
scaffold351|size182251	RepeatMasker	similarity	58708	59267	25.2	-	.	Target "Motif:rnd-1_family-287" 1 540
scaffold351|size182251	RepeatMasker	similarity	58879	59294	12.9	+	.	Target "Motif:rnd-1_family-622" 1 456
scaffold351|size182251	RepeatMasker	similarity	59295	59595	15.7	-	.	Target "Motif:rnd-1_family-742" 421 725
scaffold351|size182251	RepeatMasker	similarity	59596	60063	12.9	+	.	Target "Motif:rnd-1_family-622" 457 971
scaffold351|size182251	RepeatMasker	similarity	60091	60487	13.4	+	.	Target "Motif:rnd-1_family-995" 1 372
scaffold351|size182251	RepeatMasker	similarity	60474	60546	5.8	+	.	Target "Motif:rnd-5_family-1370" 593 661
scaffold351|size182251	RepeatMasker	similarity	60551	61677	5.2	+	.	Target "Motif:rnd-5_family-339" 463 1611
scaffold351|size182251	RepeatMasker	similarity	61843	68029	2.8	+	.	Target "Motif:scaffold60|size524837_(dbseq-nr_150)_[42263,48465]" 1 6203
scaffold351|size182251	RepeatMasker	similarity	68154	68190	6.7	+	.	Target "Motif:(TCATTAT)n" 1 36
scaffold351|size182251	RepeatMasker	similarity	68313	68607	31.0	-	.	Target "Motif:rnd-1_family-1282" 126 420
scaffold351|size182251	RepeatMasker	similarity	68972	69245	15.3	+	.	Target "Motif:genome_2_20414" 248 507
scaffold351|size182251	RepeatMasker	similarity	69467	69764	21.2	-	.	Target "Motif:rnd-1_family-26" 1 324
scaffold351|size182251	RepeatMasker	similarity	69621	69783	18.7	-	.	Target "Motif:rnd-4_family-169" 85 246
scaffold351|size182251	RepeatMasker	similarity	69786	69838	12.4	+	.	Target "Motif:GA-rich" 1 55
scaffold351|size182251	RepeatMasker	similarity	69966	70050	8.5	+	.	Target "Motif:genome_2_20414" 557 641
scaffold351|size182251	RepeatMasker	similarity	70050	70093	11.4	-	.	Target "Motif:genome_2_20414" 5 48
scaffold351|size182251	RepeatMasker	similarity	70051	70099	22.4	+	.	Target "Motif:genome_9_61660-9]2" 546 594
scaffold351|size182251	RepeatMasker	similarity	72808	73067	14.2	+	.	Target "Motif:genome_2_112380-9]2" 2 236
scaffold351|size182251	RepeatMasker	similarity	73066	73202	13.1	+	.	Target "Motif:genome_11_129380-9]2" 1 117
scaffold351|size182251	RepeatMasker	similarity	73206	73663	8.5	+	.	Target "Motif:genome_9_5969" 1 474
scaffold351|size182251	RepeatMasker	similarity	73670	73954	8.1	+	.	Target "Motif:genome_11_129380-9]2" 252 536
scaffold351|size182251	RepeatMasker	similarity	73985	74016	7.9	+	.	Target "Motif:genome_7_10266" 5 37
scaffold351|size182251	RepeatMasker	similarity	74017	74315	7.1	+	.	Target "Motif:genome_5_4290" 1 302
scaffold351|size182251	RepeatMasker	similarity	74316	74363	18.8	+	.	Target "Motif:genome_7_18274" 250 297
scaffold351|size182251	RepeatMasker	similarity	74572	74660	7.9	+	.	Target "Motif:genome_12_45270-9]2" 211 299
scaffold351|size182251	RepeatMasker	similarity	74659	77176	11.0	-	.	Target "Motif:scaffold170|size558746_(dbseq-nr_246)_[277812,288266]" 1734 4627
scaffold351|size182251	RepeatMasker	similarity	77177	77557	12.4	+	.	Target "Motif:rnd-1_family-195" 1 376
scaffold351|size182251	RepeatMasker	similarity	77527	77756	20.8	+	.	Target "Motif:rnd-1_family-12" 574 798
scaffold351|size182251	RepeatMasker	similarity	77558	78817	25.5	-	.	Target "Motif:rnd-1_family-6" 2 1252
scaffold351|size182251	RepeatMasker	similarity	78828	80215	2.2	+	.	Target "Motif:genome_11_5837" 1 1385
scaffold351|size182251	RepeatMasker	similarity	80247	80370	8.9	+	.	Target "Motif:rnd-1_family-584" 456 579
scaffold351|size182251	RepeatMasker	similarity	80373	80639	7.2	+	.	Target "Motif:rnd-1_family-584" 533 798
scaffold351|size182251	RepeatMasker	similarity	80640	80702	6.3	-	.	Target "Motif:scaffold170|size558746_(dbseq-nr_246)_[277812,288266]" 1682 1744
scaffold351|size182251	RepeatMasker	similarity	80701	80842	8.4	+	.	Target "Motif:genome_12_45270-9]2" 298 439
scaffold351|size182251	RepeatMasker	similarity	80854	81043	31.0	-	.	Target "Motif:rnd-5_family-2929" 625 811
scaffold351|size182251	RepeatMasker	similarity	81011	81085	12.0	-	.	Target "Motif:rnd-1_family-415" 204 278
scaffold351|size182251	RepeatMasker	similarity	81089	81254	15.6	+	.	Target "Motif:genome_7_155710-9]4" 790 953
scaffold351|size182251	RepeatMasker	similarity	81246	81816	10.9	-	.	Target "Motif:genome_2_21882" 3 630
scaffold351|size182251	RepeatMasker	similarity	82496	82900	33.0	-	.	Target "Motif:rnd-1_family-986" 52 448
scaffold351|size182251	RepeatMasker	similarity	82972	83032	24.6	-	.	Target "Motif:rnd-5_family-342" 675 735
scaffold351|size182251	RepeatMasker	similarity	83770	83888	26.9	+	.	Target "Motif:genome_12_15043" 475 607
scaffold351|size182251	RepeatMasker	similarity	83894	83959	27.3	+	.	Target "Motif:rnd-5_family-6276" 1063 1129
scaffold351|size182251	RepeatMasker	similarity	83965	84078	22.7	-	.	Target "Motif:scaffold179|size420366_(dbseq-nr_409)_[298021,303838]" 5368 5481
scaffold351|size182251	RepeatMasker	similarity	84087	84182	15.1	+	.	Target "Motif:scaffold268|size245569_(dbseq-nr_108)_[63860,70236]" 6005 6099
scaffold351|size182251	RepeatMasker	similarity	84213	84299	13.8	+	.	Target "Motif:rnd-1_family-928" 1 87
scaffold351|size182251	RepeatMasker	similarity	84295	85944	10.5	-	.	Target "Motif:scaffold133|size826974_(dbseq-nr_519)_[800995,807399]" 4539 6240
scaffold351|size182251	RepeatMasker	similarity	86658	87299	6.9	-	.	Target "Motif:genome_5_2387" 1 631
scaffold351|size182251	RepeatMasker	similarity	89696	89766	22.3	+	.	Target "Motif:(TG)n" 1 72
scaffold351|size182251	RepeatMasker	similarity	92047	92085	18.2	+	.	Target "Motif:GA-rich" 1 39
scaffold351|size182251	RepeatMasker	similarity	92465	92622	14.8	+	.	Target "Motif:rnd-1_family-1222" 1 153
scaffold351|size182251	RepeatMasker	similarity	93179	93388	27.0	+	.	Target "Motif:rnd-5_family-176" 632 843
scaffold351|size182251	RepeatMasker	similarity	94083	94322	30.6	+	.	Target "Motif:rnd-5_family-176" 1510 1749
scaffold351|size182251	RepeatMasker	similarity	94470	94645	28.3	-	.	Target "Motif:rnd-1_family-1005" 40 217
scaffold351|size182251	RepeatMasker	similarity	95913	98898	30.0	+	.	Target "Motif:rnd-5_family-429" 3586 6548
scaffold351|size182251	RepeatMasker	similarity	97193	98905	23.0	+	.	Target "Motif:rnd-1_family-393" 69 1764
scaffold351|size182251	RepeatMasker	similarity	99325	99500	23.6	+	.	Target "Motif:rnd-1_family-220" 187 340
scaffold351|size182251	RepeatMasker	similarity	99444	99484	23.6	-	.	Target "Motif:rnd-1_family-331" 208 290
scaffold351|size182251	RepeatMasker	similarity	99485	99643	13.4	+	.	Target "Motif:rnd-1_family-1222" 1 154
scaffold351|size182251	RepeatMasker	similarity	99644	99741	23.6	-	.	Target "Motif:rnd-1_family-331" 1 207
scaffold351|size182251	RepeatMasker	similarity	99862	100298	11.7	+	.	Target "Motif:genome_8_22558" 33 438
scaffold351|size182251	RepeatMasker	similarity	100562	100760	28.4	-	.	Target "Motif:rnd-5_family-2850" 30 218
scaffold351|size182251	RepeatMasker	similarity	100890	102830	11.1	-	.	Target "Motif:scaffold159|size508292_(dbseq-nr_285)_[311950,318406]" 4512 6457
scaffold351|size182251	RepeatMasker	similarity	102829	105174	6.2	-	.	Target "Motif:scaffold64|size1002091_(dbseq-nr_604)_[196390,202831]" 822 3195
scaffold351|size182251	RepeatMasker	similarity	105174	107610	14.2	-	.	Target "Motif:scaffold170|size558746_(dbseq-nr_246)_[277812,288266]" 1685 4626
scaffold351|size182251	RepeatMasker	similarity	107610	108408	12.9	-	.	Target "Motif:scaffold210|size504517_(dbseq-nr_77)_[279511,285866]" 1 840
scaffold351|size182251	RepeatMasker	similarity	110343	110663	24.4	+	.	Target "Motif:rnd-1_family-1197" 335 669
scaffold351|size182251	RepeatMasker	similarity	112626	112778	23.5	+	.	Target "Motif:rnd-1_family-324" 1522 1651
scaffold351|size182251	RepeatMasker	similarity	112775	113433	16.8	+	.	Target "Motif:rnd-4_family-290" 3290 3937
scaffold351|size182251	RepeatMasker	similarity	113498	113696	11.9	+	.	Target "Motif:rnd-4_family-290" 4009 4199
scaffold351|size182251	RepeatMasker	similarity	113727	113810	15.5	+	.	Target "Motif:genome_10_22330" 1 84
scaffold351|size182251	RepeatMasker	similarity	113739	113863	13.8	+	.	Target "Motif:genome_2_144580-9]6" 1 152
scaffold351|size182251	RepeatMasker	similarity	113811	113825	21.2	-	.	Target "Motif:genome_10_6370" 525 620
scaffold351|size182251	RepeatMasker	similarity	113878	114579	5.3	-	.	Target "Motif:genome_4_4787" 1 730
scaffold351|size182251	RepeatMasker	similarity	114580	114646	10.4	-	.	Target "Motif:genome_8_22558" 333 400
scaffold351|size182251	RepeatMasker	similarity	114653	115225	6.0	-	.	Target "Motif:genome_6_8638" 2 564
scaffold351|size182251	RepeatMasker	similarity	115258	115391	20.1	-	.	Target "Motif:genome_12_17919" 337 473
scaffold351|size182251	RepeatMasker	similarity	115393	116157	12.2	+	.	Target "Motif:rnd-1_family-769" 1 642
scaffold351|size182251	RepeatMasker	similarity	116116	116361	13.0	-	.	Target "Motif:rnd-5_family-1784" 579 827
scaffold351|size182251	RepeatMasker	similarity	116359	116642	14.2	-	.	Target "Motif:rnd-5_family-1784" 71 354
scaffold351|size182251	RepeatMasker	similarity	116661	116808	23.4	-	.	Target "Motif:rnd-1_family-438" 859 1002
scaffold351|size182251	RepeatMasker	similarity	116807	117067	11.4	+	.	Target "Motif:rnd-1_family-374" 1077 1334
scaffold351|size182251	RepeatMasker	similarity	117189	117308	20.9	-	.	Target "Motif:genome_3_14621" 260 375
scaffold351|size182251	RepeatMasker	similarity	117309	118513	9.3	+	.	Target "Motif:genome_1_15599" 2 1271
scaffold351|size182251	RepeatMasker	similarity	118522	118769	14.8	+	.	Target "Motif:genome_2_144580-9]6" 391 639
scaffold351|size182251	RepeatMasker	similarity	118731	118780	22.0	-	.	Target "Motif:genome_2_20414" 3 52
scaffold351|size182251	RepeatMasker	similarity	118908	119204	22.4	-	.	Target "Motif:rnd-5_family-1127" 4283 4596
scaffold351|size182251	RepeatMasker	similarity	119207	119281	16.2	-	.	Target "Motif:rnd-5_family-1127" 585 661
scaffold351|size182251	RepeatMasker	similarity	122062	122158	5.0	-	.	Target "Motif:genome_2_13490" 479 613
scaffold351|size182251	RepeatMasker	similarity	122159	122237	2.5	+	.	Target "Motif:genome_6_10615" 1 79
scaffold351|size182251	RepeatMasker	similarity	122235	122387	6.0	+	.	Target "Motif:rnd-1_family-220" 318 468
scaffold351|size182251	RepeatMasker	similarity	122396	122982	20.2	+	.	Target "Motif:rnd-5_family-811" 1 588
scaffold351|size182251	RepeatMasker	similarity	122984	125825	17.2	-	.	Target "Motif:rnd-5_family-4009" 1 2874
scaffold351|size182251	RepeatMasker	similarity	125830	127048	19.8	+	.	Target "Motif:rnd-1_family-383" 2 246
scaffold351|size182251	RepeatMasker	similarity	127049	129045	16.0	+	.	Target "Motif:rnd-1_family-393" 1 1988
scaffold351|size182251	RepeatMasker	similarity	129125	129444	3.5	+	.	Target "Motif:rnd-1_family-220" 1 319
scaffold351|size182251	RepeatMasker	similarity	129472	136052	25.0	+	.	Target "Motif:scaffold174|size478105_(dbseq-nr_126)_[60065,66582]" 1 6516
scaffold351|size182251	RepeatMasker	similarity	136055	136411	11.8	+	.	Target "Motif:genome_6_10615" 100 435
scaffold351|size182251	RepeatMasker	similarity	136448	140065	9.6	-	.	Target "Motif:rnd-4_family-385" 4 3635
scaffold351|size182251	RepeatMasker	similarity	140073	140305	11.2	+	.	Target "Motif:rnd-4_family-385" 3404 3636
scaffold351|size182251	RepeatMasker	similarity	140283	140405	20.9	-	.	Target "Motif:genome_2_13490" 344 466
scaffold351|size182251	RepeatMasker	similarity	140406	140834	8.9	-	.	Target "Motif:genome_9_11612" 1 431
scaffold351|size182251	RepeatMasker	similarity	140864	140923	8.3	-	.	Target "Motif:genome_2_13490" 1 60
scaffold351|size182251	RepeatMasker	similarity	141027	141090	12.9	+	.	Target "Motif:genome_5_10029" 31 92
scaffold351|size182251	RepeatMasker	similarity	141091	141407	12.4	+	.	Target "Motif:genome_7_7989" 1 315
scaffold351|size182251	RepeatMasker	similarity	141408	141687	12.8	+	.	Target "Motif:genome_1_8676" 1 267
scaffold351|size182251	RepeatMasker	similarity	141688	141959	13.7	+	.	Target "Motif:genome_7_7989" 308 577
scaffold351|size182251	RepeatMasker	similarity	141960	142032	16.0	+	.	Target "Motif:genome_5_10029" 91 158
scaffold351|size182251	RepeatMasker	similarity	142136	142169	6.2	+	.	Target "Motif:(TTCTCC)n" 1 34
scaffold351|size182251	RepeatMasker	similarity	142170	142295	13.3	-	.	Target "Motif:rnd-2_family-88" 802 926
scaffold351|size182251	RepeatMasker	similarity	142179	142479	16.4	+	.	Target "Motif:rnd-1_family-26" 1 324
scaffold351|size182251	RepeatMasker	similarity	142482	142893	23.5	+	.	Target "Motif:genome_12_10264" 89 503
scaffold351|size182251	RepeatMasker	similarity	142895	143181	14.3	+	.	Target "Motif:genome_5_10029" 156 455
scaffold351|size182251	RepeatMasker	similarity	143268	143390	26.8	+	.	Target "Motif:rnd-5_family-66" 62 185
scaffold351|size182251	RepeatMasker	similarity	143645	144024	33.3	+	.	Target "Motif:rnd-5_family-66" 404 809
scaffold351|size182251	RepeatMasker	similarity	144407	144990	7.2	+	.	Target "Motif:genome_2_13648" 1 584
scaffold351|size182251	RepeatMasker	similarity	145203	145243	24.3	+	.	Target "Motif:A-rich" 1 40
scaffold351|size182251	RepeatMasker	similarity	146209	146535	19.2	-	.	Target "Motif:rnd-5_family-2312" 112 442
scaffold351|size182251	RepeatMasker	similarity	146625	146691	19.4	+	.	Target "Motif:rnd-1_family-0" 3 69
scaffold351|size182251	RepeatMasker	similarity	146692	147003	13.9	-	.	Target "Motif:genome_10_413" 1 328
scaffold351|size182251	RepeatMasker	similarity	147070	147138	4.3	-	.	Target "Motif:genome_9_11612" 361 429
scaffold351|size182251	RepeatMasker	similarity	147139	147748	6.7	+	.	Target "Motif:scaffold170|size558746_(dbseq-nr_246)_[277812,288266]" 1685 2302
scaffold351|size182251	RepeatMasker	similarity	147745	147785	2.4	+	.	Target "Motif:rnd-1_family-554" 10 51
scaffold351|size182251	RepeatMasker	similarity	147806	150508	10.8	+	.	Target "Motif:scaffold170|size558746_(dbseq-nr_246)_[277812,288266]" 2309 4627
scaffold351|size182251	RepeatMasker	similarity	150505	150868	8.8	-	.	Target "Motif:genome_9_11612" 1 365
scaffold351|size182251	RepeatMasker	similarity	151508	151867	27.5	+	.	Target "Motif:genome_5_5679" 7 368
scaffold351|size182251	RepeatMasker	similarity	152474	152641	18.6	-	.	Target "Motif:rnd-5_family-98" 7 175
scaffold351|size182251	RepeatMasker	similarity	152659	152707	20.4	+	.	Target "Motif:rnd-1_family-1377" 69 117
scaffold351|size182251	RepeatMasker	similarity	152673	152794	19.5	-	.	Target "Motif:rnd-1_family-479" 598 721
scaffold351|size182251	RepeatMasker	similarity	153387	153490	8.7	-	.	Target "Motif:rnd-5_family-4415" 2032 2135
scaffold351|size182251	RepeatMasker	similarity	153398	153502	8.6	+	.	Target "Motif:rnd-1_family-239" 1 106
scaffold351|size182251	RepeatMasker	similarity	153519	153650	14.6	+	.	Target "Motif:rnd-1_family-635" 3 134
scaffold351|size182251	RepeatMasker	similarity	153642	153816	6.9	-	.	Target "Motif:rnd-1_family-561" 1 173
scaffold351|size182251	RepeatMasker	similarity	153651	153847	7.7	+	.	Target "Motif:rnd-1_family-580" 27 244
scaffold351|size182251	RepeatMasker	similarity	153852	153876	28.4	-	.	Target "Motif:rnd-5_family-4415" 1201 1342
scaffold351|size182251	RepeatMasker	similarity	153877	154417	22.6	+	.	Target "Motif:rnd-1_family-287" 8 544
scaffold351|size182251	RepeatMasker	similarity	154046	154952	21.4	+	.	Target "Motif:rnd-1_family-287" 1 571
scaffold351|size182251	RepeatMasker	similarity	154953	155048	28.4	-	.	Target "Motif:rnd-5_family-4415" 626 1200
scaffold351|size182251	RepeatMasker	similarity	154957	155544	8.0	+	.	Target "Motif:rnd-1_family-237" 1 579
scaffold351|size182251	RepeatMasker	similarity	155386	155563	29.3	-	.	Target "Motif:rnd-1_family-88" 122 306
scaffold351|size182251	RepeatMasker	similarity	155794	155972	19.4	-	.	Target "Motif:scaffold5|size2025720_(dbseq-nr_679)_[1273151,1286701]" 7322 7500
scaffold351|size182251	RepeatMasker	similarity	155879	156090	21.1	-	.	Target "Motif:rnd-1_family-483" 10 222
scaffold351|size182251	RepeatMasker	similarity	155973	157140	7.2	+	.	Target "Motif:rnd-1_family-129" 1 825
scaffold351|size182251	RepeatMasker	similarity	157141	157613	14.6	-	.	Target "Motif:genome_12_17919" 1 473
scaffold351|size182251	RepeatMasker	similarity	157614	158111	6.8	+	.	Target "Motif:rnd-1_family-138" 146 567
scaffold351|size182251	RepeatMasker	similarity	158095	158965	9.5	-	.	Target "Motif:rnd-1_family-444" 1 898
scaffold351|size182251	RepeatMasker	similarity	162331	162770	22.6	+	.	Target "Motif:rnd-1_family-444" 320 794
scaffold351|size182251	RepeatMasker	similarity	162756	163007	17.3	-	.	Target "Motif:rnd-5_family-3106" 380 621
scaffold351|size182251	RepeatMasker	similarity	163036	163080	15.6	+	.	Target "Motif:rnd-1_family-444" 802 846
scaffold351|size182251	RepeatMasker	similarity	163086	163684	5.2	-	.	Target "Motif:genome_5_2387" 1 631
scaffold351|size182251	RepeatMasker	similarity	163914	164079	23.2	+	.	Target "Motif:rnd-1_family-1372" 55 219
scaffold351|size182251	RepeatMasker	similarity	164144	164186	16.3	+	.	Target "Motif:rnd-1_family-1348" 5 47
scaffold351|size182251	RepeatMasker	similarity	164192	164245	14.8	+	.	Target "Motif:genome_9_1663" 376 429
scaffold351|size182251	RepeatMasker	similarity	164407	164487	25.9	+	.	Target "Motif:rnd-1_family-242" 39 120
scaffold351|size182251	RepeatMasker	similarity	164660	165163	22.1	-	.	Target "Motif:rnd-1_family-184" 3054 3561
scaffold351|size182251	RepeatMasker	similarity	165152	165804	25.0	-	.	Target "Motif:rnd-1_family-184" 2182 2837
scaffold351|size182251	RepeatMasker	similarity	165804	166595	15.9	-	.	Target "Motif:rnd-1_family-184" 320 1147
scaffold351|size182251	RepeatMasker	similarity	166543	166913	18.3	+	.	Target "Motif:genome_9_4307" 13 341
scaffold351|size182251	RepeatMasker	similarity	166927	167029	9.7	-	.	Target "Motif:rnd-1_family-777" 3 105
scaffold351|size182251	RepeatMasker	similarity	167089	167343	26.5	-	.	Target "Motif:rnd-1_family-1365" 716 972
scaffold351|size182251	RepeatMasker	similarity	167874	168231	14.0	+	.	Target "Motif:rnd-4_family-104" 45 417
scaffold351|size182251	RepeatMasker	similarity	168227	168447	17.2	+	.	Target "Motif:rnd-1_family-942" 8 222
scaffold351|size182251	RepeatMasker	similarity	168448	168790	12.7	+	.	Target "Motif:genome_9_4307" 1 341
scaffold351|size182251	RepeatMasker	similarity	168804	168906	10.7	-	.	Target "Motif:rnd-1_family-777" 3 105
scaffold351|size182251	RepeatMasker	similarity	168966	169220	26.0	-	.	Target "Motif:rnd-1_family-1365" 716 972
scaffold351|size182251	RepeatMasker	similarity	169751	170108	14.0	+	.	Target "Motif:rnd-4_family-104" 45 417
scaffold351|size182251	RepeatMasker	similarity	170104	170317	16.4	+	.	Target "Motif:rnd-1_family-942" 8 222
scaffold351|size182251	RepeatMasker	similarity	170318	170727	12.3	+	.	Target "Motif:genome_9_4307" 1 430
scaffold351|size182251	RepeatMasker	similarity	170773	170846	8.3	-	.	Target "Motif:rnd-1_family-872" 1 73
scaffold351|size182251	RepeatMasker	similarity	170859	170908	8.0	+	.	Target "Motif:rnd-1_family-872" 38 87
scaffold351|size182251	RepeatMasker	similarity	170922	170968	14.7	-	.	Target "Motif:rnd-1_family-91" 23 69
scaffold351|size182251	RepeatMasker	similarity	170969	171011	2.4	+	.	Target "Motif:(TCC)n" 1 43
scaffold351|size182251	RepeatMasker	similarity	171012	171041	14.7	-	.	Target "Motif:rnd-1_family-91" 1 22
scaffold351|size182251	RepeatMasker	similarity	173528	173719	16.5	+	.	Target "Motif:rnd-1_family-52" 1 212
scaffold351|size182251	RepeatMasker	similarity	173718	173838	7.9	-	.	Target "Motif:rnd-1_family-59" 1 180
scaffold351|size182251	RepeatMasker	similarity	173835	174044	12.7	+	.	Target "Motif:genome_12_45270-9]2" 1 210
scaffold351|size182251	RepeatMasker	similarity	174174	174519	14.9	-	.	Target "Motif:rnd-5_family-1016" 44 368
scaffold351|size182251	RepeatMasker	similarity	174545	175399	15.9	-	.	Target "Motif:rnd-1_family-958" 707 1565
scaffold351|size182251	RepeatMasker	similarity	175397	176318	6.3	-	.	Target "Motif:scaffold170|size558746_(dbseq-nr_246)_[277812,288266]" 3614 4629
scaffold351|size182251	RepeatMasker	similarity	176318	176387	2.9	-	.	Target "Motif:rnd-1_family-644" 1 74
scaffold351|size182251	RepeatMasker	similarity	176392	176452	6.6	-	.	Target "Motif:rnd-5_family-18" 2 65
scaffold351|size182251	RepeatMasker	similarity	176476	177062	7.5	-	.	Target "Motif:genome_2_15377" 1 609
scaffold351|size182251	RepeatMasker	similarity	177063	177180	13.9	-	.	Target "Motif:rnd-1_family-1370" 3 143
scaffold351|size182251	RepeatMasker	similarity	177178	177592	7.5	-	.	Target "Motif:rnd-1_family-1388" 1 407
scaffold351|size182251	RepeatMasker	similarity	177596	178665	8.7	+	.	Target "Motif:(TTC)n" 1 1062
scaffold351|size182251	RepeatMasker	similarity	178670	178865	5.0	+	.	Target "Motif:(ATTCC)n" 1 200
scaffold351|size182251	RepeatMasker	similarity	178866	180577	8.7	+	.	Target "Motif:(TTC)n" 1 1713
scaffold351|size182251	RepeatMasker	similarity	180578	180687	0.0	+	.	Target "Motif:(ATC)n" 1 110
scaffold351|size182251	RepeatMasker	similarity	180691	180894	2.5	+	.	Target "Motif:(CAA)n" 1 205
scaffold351|size182251	RepeatMasker	similarity	180895	181109	6.5	-	.	Target "Motif:rnd-5_family-1150" 1764 1977
scaffold351|size182251	RepeatMasker	similarity	181110	181383	1.8	+	.	Target "Motif:rnd-1_family-166" 172 444
scaffold351|size182251	RepeatMasker	similarity	181384	181483	7.1	+	.	Target "Motif:genome_12_13052" 400 498
scaffold351|size182251	RepeatMasker	similarity	181484	182201	7.8	+	.	Target "Motif:rnd-1_family-166" 632 1368
scaffold351|size182251	RepeatMasker	similarity	182204	182351	0.0	+	.	Target "Motif:(ATC)n" 1 148
scaffold351|size182251	RepeatMasker	similarity	182352	182391	5.0	+	.	Target "Motif:rnd-1_family-26" 1 40
scaffold352|size110726	RepeatMasker	similarity	6	2578	9.0	-	.	Target "Motif:rnd-5_family-264" 1 2522
scaffold352|size110726	RepeatMasker	similarity	2605	2646	28.8	+	.	Target "Motif:(CGC)n" 1 42
scaffold352|size110726	RepeatMasker	similarity	2679	3888	31.4	-	.	Target "Motif:rnd-1_family-329" 3125 4349
scaffold352|size110726	RepeatMasker	similarity	3061	4641	20.5	+	.	Target "Motif:rnd-5_family-440" 467 5754
scaffold352|size110726	RepeatMasker	similarity	4642	6408	31.5	-	.	Target "Motif:rnd-1_family-329" 660 2418
scaffold352|size110726	RepeatMasker	similarity	6409	6453	20.5	+	.	Target "Motif:rnd-5_family-440" 5755 5911
scaffold352|size110726	RepeatMasker	similarity	6473	6499	17.6	+	.	Target "Motif:(T)n" 1 27
scaffold352|size110726	RepeatMasker	similarity	6502	6869	11.1	+	.	Target "Motif:rnd-5_family-440" 3871 4237
scaffold352|size110726	RepeatMasker	similarity	6831	6882	5.4	-	.	Target "Motif:rnd-1_family-167" 570 621
scaffold352|size110726	RepeatMasker	similarity	6883	7179	7.1	-	.	Target "Motif:rnd-5_family-264" 3300 3597
scaffold352|size110726	RepeatMasker	similarity	7180	7422	8.1	+	.	Target "Motif:rnd-5_family-440" 3997 4237
scaffold352|size110726	RepeatMasker	similarity	7384	7433	6.0	-	.	Target "Motif:rnd-1_family-167" 570 621
scaffold352|size110726	RepeatMasker	similarity	7906	8039	27.6	-	.	Target "Motif:rnd-1_family-1235" 4 137
scaffold352|size110726	RepeatMasker	similarity	8460	8713	22.6	-	.	Target "Motif:rnd-1_family-869" 1 252
scaffold352|size110726	RepeatMasker	similarity	8601	8953	27.3	+	.	Target "Motif:rnd-1_family-880" 1 350
scaffold352|size110726	RepeatMasker	similarity	9108	9344	27.6	+	.	Target "Motif:rnd-5_family-1682" 17 259
scaffold352|size110726	RepeatMasker	similarity	9592	9797	28.6	+	.	Target "Motif:rnd-5_family-1682" 490 695
scaffold352|size110726	RepeatMasker	similarity	10238	10403	23.6	-	.	Target "Motif:genome_2_12470" 1 165
scaffold352|size110726	RepeatMasker	similarity	10463	10636	16.9	+	.	Target "Motif:genome_2_15377" 4 191
scaffold352|size110726	RepeatMasker	similarity	10695	11161	5.5	+	.	Target "Motif:genome_5_4290" 1 458
scaffold352|size110726	RepeatMasker	similarity	11167	11212	8.7	-	.	Target "Motif:genome_9_11612" 355 410
scaffold352|size110726	RepeatMasker	similarity	11213	11245	0.0	+	.	Target "Motif:genome_12_4350" 1 33
scaffold352|size110726	RepeatMasker	similarity	11246	11379	2.3	+	.	Target "Motif:genome_3_19411" 2 134
scaffold352|size110726	RepeatMasker	similarity	11380	11529	10.0	-	.	Target "Motif:rnd-1_family-343" 75 226
scaffold352|size110726	RepeatMasker	similarity	11494	12040	10.6	+	.	Target "Motif:scaffold63|size1124630_(dbseq-nr_381)_[616819,628943]" 1495 2215
scaffold352|size110726	RepeatMasker	similarity	12072	12143	13.9	-	.	Target "Motif:rnd-1_family-1231" 135 206
scaffold352|size110726	RepeatMasker	similarity	12424	12870	14.0	+	.	Target "Motif:rnd-5_family-347" 299 852
scaffold352|size110726	RepeatMasker	similarity	12869	13275	12.0	-	.	Target "Motif:rnd-1_family-321" 119 554
scaffold352|size110726	RepeatMasker	similarity	13092	13436	8.8	+	.	Target "Motif:rnd-1_family-389" 1 375
scaffold352|size110726	RepeatMasker	similarity	13435	13693	5.4	+	.	Target "Motif:genome_3_19411" 133 392
scaffold352|size110726	RepeatMasker	similarity	13694	14119	6.3	+	.	Target "Motif:genome_12_4350" 29 454
scaffold352|size110726	RepeatMasker	similarity	14133	14210	15.4	+	.	Target "Motif:genome_1_9665" 1 78
scaffold352|size110726	RepeatMasker	similarity	14686	14809	21.7	-	.	Target "Motif:rnd-1_family-1330" 20 143
scaffold352|size110726	RepeatMasker	similarity	14704	14928	20.6	+	.	Target "Motif:rnd-1_family-1159" 19 259
scaffold352|size110726	RepeatMasker	similarity	14930	15404	5.9	-	.	Target "Motif:rnd-5_family-1642" 1 476
scaffold352|size110726	RepeatMasker	similarity	15406	15698	13.6	-	.	Target "Motif:rnd-1_family-1363" 1 218
scaffold352|size110726	RepeatMasker	similarity	15775	16077	13.5	+	.	Target "Motif:rnd-5_family-1940" 1 304
scaffold352|size110726	RepeatMasker	similarity	16143	16357	11.3	-	.	Target "Motif:rnd-1_family-869" 2 214
scaffold352|size110726	RepeatMasker	similarity	16246	16595	14.6	+	.	Target "Motif:rnd-1_family-880" 1 350
scaffold352|size110726	RepeatMasker	similarity	16558	16760	9.4	-	.	Target "Motif:rnd-1_family-1128" 1 203
scaffold352|size110726	RepeatMasker	similarity	16819	17198	14.2	+	.	Target "Motif:rnd-5_family-1940" 305 684
scaffold352|size110726	RepeatMasker	similarity	17212	17610	11.8	-	.	Target "Motif:rnd-1_family-1282" 1 423
scaffold352|size110726	RepeatMasker	similarity	17626	17935	8.0	+	.	Target "Motif:rnd-5_family-7412" 2 302
scaffold352|size110726	RepeatMasker	similarity	17910	18061	19.9	+	.	Target "Motif:genome_1_9665" 387 537
scaffold352|size110726	RepeatMasker	similarity	18109	19060	6.1	+	.	Target "Motif:genome_7_155710-9]4" 2 954
scaffold352|size110726	RepeatMasker	similarity	19123	19239	12.5	+	.	Target "Motif:rnd-1_family-1373" 12 123
scaffold352|size110726	RepeatMasker	similarity	19276	19565	20.7	+	.	Target "Motif:rnd-1_family-432" 10 299
scaffold352|size110726	RepeatMasker	similarity	19632	19987	24.4	-	.	Target "Motif:rnd-5_family-766" 157 506
scaffold352|size110726	RepeatMasker	similarity	20084	20553	27.9	-	.	Target "Motif:genome_3_7906" 140 621
scaffold352|size110726	RepeatMasker	similarity	20554	20830	11.1	-	.	Target "Motif:rnd-5_family-4415" 1858 2135
scaffold352|size110726	RepeatMasker	similarity	20833	20874	2.4	+	.	Target "Motif:rnd-5_family-2671" 1 42
scaffold352|size110726	RepeatMasker	similarity	20878	20974	10.3	-	.	Target "Motif:rnd-1_family-1332" 1 97
scaffold352|size110726	RepeatMasker	similarity	20947	21853	18.6	-	.	Target "Motif:rnd-4_family-212" 105 945
scaffold352|size110726	RepeatMasker	similarity	21864	22433	6.8	+	.	Target "Motif:genome_4_8562" 1 534
scaffold352|size110726	RepeatMasker	similarity	22434	22487	18.2	+	.	Target "Motif:rnd-1_family-276" 949 1003
scaffold352|size110726	RepeatMasker	similarity	22488	23021	8.4	-	.	Target "Motif:genome_4_8562" 1 534
scaffold352|size110726	RepeatMasker	similarity	23029	23637	13.3	+	.	Target "Motif:rnd-1_family-297" 1 328
scaffold352|size110726	RepeatMasker	similarity	23688	24551	11.8	+	.	Target "Motif:rnd-1_family-1365" 191 1053
scaffold352|size110726	RepeatMasker	similarity	24693	25110	20.6	-	.	Target "Motif:rnd-1_family-937" 71 464
scaffold352|size110726	RepeatMasker	similarity	25115	25469	13.4	-	.	Target "Motif:rnd-5_family-1212" 2775 3144
scaffold352|size110726	RepeatMasker	similarity	25471	25499	12.5	+	.	Target "Motif:GA-rich" 1 28
scaffold352|size110726	RepeatMasker	similarity	25509	27944	13.3	-	.	Target "Motif:rnd-5_family-1212" 444 2774
scaffold352|size110726	RepeatMasker	similarity	28000	28072	14.1	+	.	Target "Motif:genome_5_4369" 1 74
scaffold352|size110726	RepeatMasker	similarity	28076	29763	15.3	+	.	Target "Motif:rnd-4_family-1139" 661 2335
scaffold352|size110726	RepeatMasker	similarity	29775	35873	0.9	+	.	Target "Motif:scaffold4|size935939_(dbseq-nr_390)_[911251,917351]" 1 6101
scaffold352|size110726	RepeatMasker	similarity	35877	35980	5.8	-	.	Target "Motif:rnd-1_family-1366" 2 105
scaffold352|size110726	RepeatMasker	similarity	35991	36539	10.8	-	.	Target "Motif:rnd-4_family-191" 304 854
scaffold352|size110726	RepeatMasker	similarity	36542	36781	13.8	-	.	Target "Motif:rnd-1_family-1348" 2 241
scaffold352|size110726	RepeatMasker	similarity	36784	36842	10.2	-	.	Target "Motif:rnd-4_family-191" 1 59
scaffold352|size110726	RepeatMasker	similarity	36844	37060	11.1	-	.	Target "Motif:rnd-1_family-1372" 1 219
scaffold352|size110726	RepeatMasker	similarity	37067	37207	6.4	-	.	Target "Motif:rnd-5_family-2330" 7 147
scaffold352|size110726	RepeatMasker	similarity	37240	38143	7.4	-	.	Target "Motif:rnd-1_family-444" 2 900
scaffold352|size110726	RepeatMasker	similarity	41125	41264	4.3	-	.	Target "Motif:genome_12_752" 726 868
scaffold352|size110726	RepeatMasker	similarity	41219	41755	28.5	+	.	Target "Motif:rnd-1_family-363" 1 528
scaffold352|size110726	RepeatMasker	similarity	41712	41792	15.6	-	.	Target "Motif:rnd-1_family-352" 422 502
scaffold352|size110726	RepeatMasker	similarity	41837	42635	22.5	-	.	Target "Motif:rnd-1_family-636" 134 938
scaffold352|size110726	RepeatMasker	similarity	42632	42776	1.4	-	.	Target "Motif:genome_12_752" 1 148
scaffold352|size110726	RepeatMasker	similarity	43706	44212	22.1	+	.	Target "Motif:rnd-5_family-126" 2 508
scaffold352|size110726	RepeatMasker	similarity	44405	44857	12.4	+	.	Target "Motif:genome_5_10029" 1 455
scaffold352|size110726	RepeatMasker	similarity	45694	46331	28.9	-	.	Target "Motif:scaffold29|size1339158_(dbseq-nr_696)_[1205746,1212113]" 3006 3757
scaffold352|size110726	RepeatMasker	similarity	46562	46998	25.2	-	.	Target "Motif:scaffold322|size364683_(dbseq-nr_703)_[10575,17042]" 2500 3075
scaffold352|size110726	RepeatMasker	similarity	49386	49626	2.9	+	.	Target "Motif:genome_5_12790" 1 242
scaffold352|size110726	RepeatMasker	similarity	49702	49770	7.2	+	.	Target "Motif:genome_5_12790" 262 335
scaffold352|size110726	RepeatMasker	similarity	49759	51326	18.9	-	.	Target "Motif:rnd-1_family-437" 1 1528
scaffold352|size110726	RepeatMasker	similarity	51523	51749	22.1	-	.	Target "Motif:rnd-1_family-370" 175 409
scaffold352|size110726	RepeatMasker	similarity	52842	52992	18.8	-	.	Target "Motif:rnd-1_family-370" 12 166
scaffold352|size110726	RepeatMasker	similarity	53110	53305	12.8	+	.	Target "Motif:genome_5_12790" 1368 1569
scaffold352|size110726	RepeatMasker	similarity	56363	56375	20.5	+	.	Target "Motif:(ATCCTC)n" 1 36
scaffold352|size110726	RepeatMasker	similarity	56376	56397	9.7	+	.	Target "Motif:(CCT)n" 1 22
scaffold352|size110726	RepeatMasker	similarity	56783	56873	36.6	+	.	Target "Motif:(TCG)n" 1 91
scaffold352|size110726	RepeatMasker	similarity	61664	62961	4.9	+	.	Target "Motif:genome_3_7906" 6 1417
scaffold352|size110726	RepeatMasker	similarity	62962	63392	1.9	+	.	Target "Motif:genome_3_8709" 1 422
scaffold352|size110726	RepeatMasker	similarity	63397	63591	15.9	-	.	Target "Motif:genome_1_18143" 1 191
scaffold352|size110726	RepeatMasker	similarity	65669	65867	31.2	-	.	Target "Motif:genome_7_7989" 307 505
scaffold352|size110726	RepeatMasker	similarity	66038	66164	22.7	-	.	Target "Motif:rnd-5_family-392" 324 459
scaffold352|size110726	RepeatMasker	similarity	66056	66093	32.1	-	.	Target "Motif:genome_7_7989" 3 288
scaffold352|size110726	RepeatMasker	similarity	66094	66322	23.2	-	.	Target "Motif:genome_2_13648" 3 212
scaffold352|size110726	RepeatMasker	similarity	66387	66563	19.5	+	.	Target "Motif:rnd-1_family-542" 312 487
scaffold352|size110726	RepeatMasker	similarity	67097	71878	12.8	-	.	Target "Motif:scaffold7|size730406_(dbseq-nr_160)_[96026,102513]" 1538 6488
scaffold352|size110726	RepeatMasker	similarity	72201	72250	0.0	+	.	Target "Motif:(TGTA)n" 1 50
scaffold352|size110726	RepeatMasker	similarity	72276	73230	12.3	+	.	Target "Motif:genome_10_3983" 1 983
scaffold352|size110726	RepeatMasker	similarity	74943	75394	33.5	-	.	Target "Motif:rnd-1_family-632" 465 922
scaffold352|size110726	RepeatMasker	similarity	75396	76020	3.7	+	.	Target "Motif:rnd-5_family-2414" 1 624
scaffold352|size110726	RepeatMasker	similarity	76021	76187	26.3	-	.	Target "Motif:scaffold170|size558746_(dbseq-nr_246)_[277812,288266]" 4449 4626
scaffold352|size110726	RepeatMasker	similarity	76113	76435	11.7	+	.	Target "Motif:rnd-5_family-2414" 625 851
scaffold352|size110726	RepeatMasker	similarity	76440	76554	21.6	+	.	Target "Motif:rnd-1_family-365" 21 137
scaffold352|size110726	RepeatMasker	similarity	76555	76811	17.6	+	.	Target "Motif:rnd-5_family-1816" 354 619
scaffold352|size110726	RepeatMasker	similarity	76772	77058	26.2	-	.	Target "Motif:scaffold170|size558746_(dbseq-nr_246)_[277812,288266]" 1717 1997
scaffold352|size110726	RepeatMasker	similarity	77386	77731	28.5	-	.	Target "Motif:rnd-5_family-390" 3101 3463
scaffold352|size110726	RepeatMasker	similarity	77765	77976	31.6	+	.	Target "Motif:rnd-5_family-3600" 2 217
scaffold352|size110726	RepeatMasker	similarity	78741	78844	16.4	-	.	Target "Motif:genome_8_12029" 189 292
scaffold352|size110726	RepeatMasker	similarity	78845	79089	9.1	+	.	Target "Motif:rnd-1_family-450" 1 245
scaffold352|size110726	RepeatMasker	similarity	79090	81104	9.0	-	.	Target "Motif:rnd-1_family-187" 1342 3381
scaffold352|size110726	RepeatMasker	similarity	81684	83687	14.9	-	.	Target "Motif:scaffold170|size558746_(dbseq-nr_246)_[277812,288266]" 1685 4626
scaffold352|size110726	RepeatMasker	similarity	83767	83858	18.2	+	.	Target "Motif:rnd-3_family-180" 29 118
scaffold352|size110726	RepeatMasker	similarity	84044	84510	7.1	-	.	Target "Motif:genome_9_5969" 4 474
scaffold352|size110726	RepeatMasker	similarity	84799	85051	32.8	-	.	Target "Motif:genome_9_11612" 78 330
scaffold352|size110726	RepeatMasker	similarity	85288	85788	1.4	-	.	Target "Motif:scaffold277|size287546_(dbseq-nr_132)_[272854,279371]" 1 502
scaffold352|size110726	RepeatMasker	similarity	86371	86385	25.0	+	.	Target "Motif:rnd-1_family-334" 1 62
scaffold352|size110726	RepeatMasker	similarity	86386	86592	20.1	-	.	Target "Motif:rnd-1_family-516" 15 217
scaffold352|size110726	RepeatMasker	similarity	86593	86633	25.0	+	.	Target "Motif:rnd-1_family-334" 63 249
scaffold352|size110726	RepeatMasker	similarity	86802	87132	32.5	-	.	Target "Motif:rnd-1_family-287" 202 527
scaffold352|size110726	RepeatMasker	similarity	87116	90101	22.8	-	.	Target "Motif:scaffold170|size558746_(dbseq-nr_246)_[277812,288266]" 2006 4634
scaffold352|size110726	RepeatMasker	similarity	90044	90103	10.9	+	.	Target "Motif:rnd-3_family-259" 227 406
scaffold352|size110726	RepeatMasker	similarity	90104	90316	7.1	-	.	Target "Motif:rnd-1_family-131" 1 212
scaffold352|size110726	RepeatMasker	similarity	90317	90393	10.9	+	.	Target "Motif:rnd-3_family-259" 407 646
scaffold352|size110726	RepeatMasker	similarity	90319	90636	17.7	-	.	Target "Motif:scaffold170|size558746_(dbseq-nr_246)_[277812,288266]" 1685 2007
scaffold352|size110726	RepeatMasker	similarity	90666	91024	20.1	-	.	Target "Motif:rnd-4_family-1649" 180 703
scaffold352|size110726	RepeatMasker	similarity	90988	91051	7.8	+	.	Target "Motif:rnd-1_family-912" 2 66
scaffold352|size110726	RepeatMasker	similarity	92656	92888	21.8	+	.	Target "Motif:rnd-4_family-1649" 131 359
scaffold352|size110726	RepeatMasker	similarity	98141	98180	21.1	+	.	Target "Motif:(CCG)n" 1 40
scaffold352|size110726	RepeatMasker	similarity	99319	99385	25.5	+	.	Target "Motif:(CCA)n" 1 70
scaffold352|size110726	RepeatMasker	similarity	107386	107404	5.5	+	.	Target "Motif:(CT)n" 1 19
scaffold353|size110358	RepeatMasker	similarity	87	299	32.0	-	.	Target "Motif:rnd-5_family-3808" 1480 1695
scaffold353|size110358	RepeatMasker	similarity	387	817	33.4	-	.	Target "Motif:rnd-1_family-1188" 85 520
scaffold353|size110358	RepeatMasker	similarity	4118	4148	11.5	+	.	Target "Motif:(GGTAT)n" 1 30
scaffold353|size110358	RepeatMasker	similarity	4579	4617	24.2	+	.	Target "Motif:(TCA)n" 1 39
scaffold353|size110358	RepeatMasker	similarity	13621	13699	22.6	+	.	Target "Motif:(AGATGA)n" 1 78
scaffold353|size110358	RepeatMasker	similarity	19477	19535	17.6	+	.	Target "Motif:scaffold133|size826974_(dbseq-nr_519)_[800995,807399]" 262 595
scaffold353|size110358	RepeatMasker	similarity	19536	19812	12.7	-	.	Target "Motif:scaffold57|size959080_(dbseq-nr_623)_[153127,159601]" 5841 6111
scaffold353|size110358	RepeatMasker	similarity	19813	20179	6.9	-	.	Target "Motif:scaffold360|size312727_(dbseq-nr_717)_[58593,65069]" 52 416
scaffold353|size110358	RepeatMasker	similarity	20184	21143	9.4	-	.	Target "Motif:scaffold57|size959080_(dbseq-nr_623)_[193678,200055]" 4831 5793
scaffold353|size110358	RepeatMasker	similarity	21143	21226	19.1	-	.	Target "Motif:scaffold433|size259623_(dbseq-nr_699)_[187890,193857]" 272 356
scaffold353|size110358	RepeatMasker	similarity	21249	21729	22.2	-	.	Target "Motif:rnd-1_family-259" 561 1041
scaffold353|size110358	RepeatMasker	similarity	22253	22585	9.9	+	.	Target "Motif:rnd-1_family-1207" 1 295
scaffold353|size110358	RepeatMasker	similarity	22586	22777	9.4	+	.	Target "Motif:rnd-1_family-1207" 88 281
scaffold353|size110358	RepeatMasker	similarity	23027	23153	17.4	+	.	Target "Motif:genome_1_1202" 208 333
scaffold353|size110358	RepeatMasker	similarity	23155	23515	12.9	-	.	Target "Motif:scaffold11|size2099203_(dbseq-nr_337)_[1432380,1438715]" 5857 6255
scaffold353|size110358	RepeatMasker	similarity	23393	26930	3.7	+	.	Target "Motif:scaffold226|size248449_(dbseq-nr_558)_[94722,100627]" 298 3827
scaffold353|size110358	RepeatMasker	similarity	26931	28397	2.8	+	.	Target "Motif:scaffold204|size186819_(dbseq-nr_562)_[56855,62582]" 1 1481
scaffold353|size110358	RepeatMasker	similarity	28394	32197	3.1	+	.	Target "Motif:scaffold59|size999685_(dbseq-nr_521)_[837204,843678]" 2674 6475
scaffold353|size110358	RepeatMasker	similarity	32199	34095	10.1	+	.	Target "Motif:scaffold226|size248449_(dbseq-nr_558)_[94722,100627]" 3824 5726
scaffold353|size110358	RepeatMasker	similarity	33872	34273	13.4	-	.	Target "Motif:scaffold80|size783030_(dbseq-nr_43)_[77196,83530]" 1 444
scaffold353|size110358	RepeatMasker	similarity	34217	34295	16.2	+	.	Target "Motif:scaffold63|size1124630_(dbseq-nr_381)_[331096,337000]" 298 376
scaffold353|size110358	RepeatMasker	similarity	34274	34731	12.2	-	.	Target "Motif:scaffold7|size730406_(dbseq-nr_160)_[96026,102513]" 4439 4897
scaffold353|size110358	RepeatMasker	similarity	34732	37437	7.9	+	.	Target "Motif:scaffold46|size1342926_(dbseq-nr_577)_[710911,717439]" 1 2699
scaffold353|size110358	RepeatMasker	similarity	37438	40900	5.5	+	.	Target "Motif:scaffold46|size1342926_(dbseq-nr_577)_[710911,717439]" 3075 6529
scaffold353|size110358	RepeatMasker	similarity	40901	43285	10.9	-	.	Target "Motif:scaffold17|size542218_(dbseq-nr_435)_[51622,58091]" 1959 4428
scaffold353|size110358	RepeatMasker	similarity	43295	43779	21.2	+	.	Target "Motif:scaffold133|size826974_(dbseq-nr_519)_[800995,807399]" 5789 6291
scaffold353|size110358	RepeatMasker	similarity	43781	43837	7.0	-	.	Target "Motif:genome_8_12029" 1 57
scaffold353|size110358	RepeatMasker	similarity	44160	44220	11.9	+	.	Target "Motif:rnd-1_family-83" 3 63
scaffold353|size110358	RepeatMasker	similarity	44168	44562	8.7	-	.	Target "Motif:rnd-1_family-2" 2386 2765
scaffold353|size110358	RepeatMasker	similarity	44535	44582	14.6	+	.	Target "Motif:rnd-1_family-938" 1 48
scaffold353|size110358	RepeatMasker	similarity	44561	44667	20.6	-	.	Target "Motif:genome_10_6249" 205 311
scaffold353|size110358	RepeatMasker	similarity	44672	44745	10.8	-	.	Target "Motif:rnd-1_family-2" 2312 2385
scaffold353|size110358	RepeatMasker	similarity	44747	44842	15.6	-	.	Target "Motif:genome_10_6249" 205 300
scaffold353|size110358	RepeatMasker	similarity	44814	45203	16.0	+	.	Target "Motif:rnd-1_family-77" 99 465
scaffold353|size110358	RepeatMasker	similarity	46320	46348	8.0	+	.	Target "Motif:(TATTG)n" 1 28
scaffold353|size110358	RepeatMasker	similarity	46838	47250	20.7	+	.	Target "Motif:(TG)n" 1 417
scaffold353|size110358	RepeatMasker	similarity	48069	48135	16.4	-	.	Target "Motif:genome_7_7989" 510 577
scaffold353|size110358	RepeatMasker	similarity	48176	48283	17.5	-	.	Target "Motif:rnd-1_family-1020" 47 155
scaffold353|size110358	RepeatMasker	similarity	48273	48378	29.2	-	.	Target "Motif:rnd-1_family-1020" 1 107
scaffold353|size110358	RepeatMasker	similarity	48444	48583	19.3	-	.	Target "Motif:rnd-1_family-1020" 1 142
scaffold353|size110358	RepeatMasker	similarity	48698	49034	13.2	+	.	Target "Motif:genome_10_413" 1 328
scaffold353|size110358	RepeatMasker	similarity	49086	49193	19.4	-	.	Target "Motif:rnd-1_family-810" 144 251
scaffold353|size110358	RepeatMasker	similarity	49241	49437	22.8	+	.	Target "Motif:genome_6_12161" 331 566
scaffold353|size110358	RepeatMasker	similarity	49571	49756	23.1	+	.	Target "Motif:(CTTCTT)n" 1 184
scaffold353|size110358	RepeatMasker	similarity	49757	49802	9.2	+	.	Target "Motif:(CTC)n" 1 46
scaffold353|size110358	RepeatMasker	similarity	49803	49935	23.1	+	.	Target "Motif:(CTTCTT)n" 5 138
scaffold353|size110358	RepeatMasker	similarity	49936	49989	4.0	+	.	Target "Motif:(CCCTCT)n" 1 53
scaffold353|size110358	RepeatMasker	similarity	49990	50009	23.1	+	.	Target "Motif:(CTTCTT)n" 1 19
scaffold353|size110358	RepeatMasker	similarity	50010	50122	0.0	+	.	Target "Motif:(CTTCTCTTC)n" 1 113
scaffold353|size110358	RepeatMasker	similarity	50123	51240	23.1	+	.	Target "Motif:(CTTCTT)n" 2 1121
scaffold353|size110358	RepeatMasker	similarity	51245	51418	20.2	+	.	Target "Motif:rnd-4_family-169" 85 246
scaffold353|size110358	RepeatMasker	similarity	51274	51580	17.9	+	.	Target "Motif:rnd-1_family-26" 1 320
scaffold353|size110358	RepeatMasker	similarity	51538	51602	9.1	-	.	Target "Motif:rnd-1_family-81" 115 171
scaffold353|size110358	RepeatMasker	similarity	51595	51653	18.6	-	.	Target "Motif:genome_3_19411" 40 98
scaffold353|size110358	RepeatMasker	similarity	53887	53928	19.0	+	.	Target "Motif:(ACCGT)n" 1 42
scaffold353|size110358	RepeatMasker	similarity	54036	54072	0.0	-	.	Target "Motif:rnd-1_family-1270" 1 38
scaffold353|size110358	RepeatMasker	similarity	54060	54269	16.6	-	.	Target "Motif:rnd-1_family-61" 304 508
scaffold353|size110358	RepeatMasker	similarity	54270	54419	4.9	+	.	Target "Motif:genome_3_19411" 1 147
scaffold353|size110358	RepeatMasker	similarity	54420	54876	3.9	-	.	Target "Motif:genome_11_21359" 1 457
scaffold353|size110358	RepeatMasker	similarity	54877	55123	9.7	+	.	Target "Motif:genome_3_19411" 146 392
scaffold353|size110358	RepeatMasker	similarity	55124	55331	13.2	-	.	Target "Motif:rnd-1_family-128" 1 187
scaffold353|size110358	RepeatMasker	similarity	55300	55335	8.3	-	.	Target "Motif:rnd-1_family-200" 466 502
scaffold353|size110358	RepeatMasker	similarity	55345	55404	20.0	+	.	Target "Motif:(TCTCCT)n" 1 60
scaffold353|size110358	RepeatMasker	similarity	55405	55619	19.2	+	.	Target "Motif:rnd-1_family-26" 2 232
scaffold353|size110358	RepeatMasker	similarity	55684	56032	22.4	-	.	Target "Motif:rnd-1_family-86" 290 606
scaffold353|size110358	RepeatMasker	similarity	55950	56220	16.2	+	.	Target "Motif:rnd-1_family-502" 7 278
scaffold353|size110358	RepeatMasker	similarity	56226	56650	22.2	-	.	Target "Motif:rnd-5_family-222" 37 462
scaffold353|size110358	RepeatMasker	similarity	56439	56748	29.9	+	.	Target "Motif:rnd-5_family-2312" 135 441
scaffold353|size110358	RepeatMasker	similarity	57279	58456	16.1	-	.	Target "Motif:rnd-5_family-66" 58 1245
scaffold353|size110358	RepeatMasker	similarity	58395	58466	14.5	+	.	Target "Motif:rnd-5_family-222" 429 497
scaffold353|size110358	RepeatMasker	similarity	58518	58566	10.7	+	.	Target "Motif:rnd-5_family-3919" 1 47
scaffold353|size110358	RepeatMasker	similarity	58602	59128	9.5	+	.	Target "Motif:rnd-5_family-3919" 36 586
scaffold353|size110358	RepeatMasker	similarity	63390	63464	23.0	-	.	Target "Motif:rnd-5_family-616" 1 76
scaffold353|size110358	RepeatMasker	similarity	63554	63656	24.8	+	.	Target "Motif:genome_11_20665" 1 103
scaffold353|size110358	RepeatMasker	similarity	63721	63825	20.2	-	.	Target "Motif:rnd-5_family-6583" 8 115
scaffold353|size110358	RepeatMasker	similarity	63857	64220	25.9	+	.	Target "Motif:rnd-1_family-667" 217 541
scaffold353|size110358	RepeatMasker	similarity	64228	64515	10.8	+	.	Target "Motif:genome_8_12029" 2 292
scaffold353|size110358	RepeatMasker	similarity	64521	64661	17.0	+	.	Target "Motif:rnd-1_family-667" 539 679
scaffold353|size110358	RepeatMasker	similarity	64739	64816	24.4	-	.	Target "Motif:rnd-5_family-4155" 50 127
scaffold353|size110358	RepeatMasker	similarity	64949	65108	20.6	-	.	Target "Motif:rnd-1_family-984" 10 176
scaffold353|size110358	RepeatMasker	similarity	64989	65207	23.5	+	.	Target "Motif:rnd-1_family-904" 219 431
scaffold353|size110358	RepeatMasker	similarity	65461	65676	17.6	-	.	Target "Motif:rnd-1_family-354" 233 460
scaffold353|size110358	RepeatMasker	similarity	66024	66256	18.4	-	.	Target "Motif:rnd-1_family-336" 5 259
scaffold353|size110358	RepeatMasker	similarity	66399	66647	27.9	-	.	Target "Motif:rnd-1_family-866" 99 342
scaffold353|size110358	RepeatMasker	similarity	66708	67094	29.3	-	.	Target "Motif:scaffold109|size879770_(dbseq-nr_434)_[335250,341653]" 2438 2853
scaffold353|size110358	RepeatMasker	similarity	67373	67700	22.2	-	.	Target "Motif:rnd-5_family-1141" 13 357
scaffold353|size110358	RepeatMasker	similarity	67694	67939	21.3	+	.	Target "Motif:rnd-4_family-237" 27 275
scaffold353|size110358	RepeatMasker	similarity	67702	68227	31.4	+	.	Target "Motif:genome_11_172910-9]15" 1 546
scaffold353|size110358	RepeatMasker	similarity	68196	68239	22.7	-	.	Target "Motif:rnd-4_family-237" 24 67
scaffold353|size110358	RepeatMasker	similarity	68593	68823	26.7	-	.	Target "Motif:genome_11_172910-9]15" 318 540
scaffold353|size110358	RepeatMasker	similarity	68721	68880	20.9	-	.	Target "Motif:rnd-5_family-566" 3 154
scaffold353|size110358	RepeatMasker	similarity	68899	69138	17.2	-	.	Target "Motif:rnd-4_family-237" 18 272
scaffold353|size110358	RepeatMasker	similarity	69490	69663	20.7	-	.	Target "Motif:rnd-5_family-1970" 1399 1574
scaffold353|size110358	RepeatMasker	similarity	69734	70085	14.2	+	.	Target "Motif:rnd-1_family-760" 6 372
scaffold353|size110358	RepeatMasker	similarity	70030	70212	26.9	+	.	Target "Motif:rnd-1_family-943" 10 189
scaffold353|size110358	RepeatMasker	similarity	70612	70643	7.0	+	.	Target "Motif:(GGTAGA)n" 1 33
scaffold353|size110358	RepeatMasker	similarity	71510	71951	22.8	-	.	Target "Motif:rnd-5_family-1970" 868 1331
scaffold353|size110358	RepeatMasker	similarity	72139	72232	20.6	+	.	Target "Motif:rnd-5_family-2553" 77 184
scaffold353|size110358	RepeatMasker	similarity	72317	72836	30.3	+	.	Target "Motif:rnd-5_family-2837" 9 534
scaffold353|size110358	RepeatMasker	similarity	72837	72898	14.5	+	.	Target "Motif:genome_5_5679" 55 118
scaffold353|size110358	RepeatMasker	similarity	72998	73410	25.5	+	.	Target "Motif:genome_2_9627" 21 420
scaffold353|size110358	RepeatMasker	similarity	73613	74358	21.8	+	.	Target "Motif:rnd-4_family-662" 372 1080
scaffold353|size110358	RepeatMasker	similarity	74409	74457	10.4	+	.	Target "Motif:rnd-1_family-81" 107 156
scaffold353|size110358	RepeatMasker	similarity	74424	74595	7.0	-	.	Target "Motif:rnd-1_family-17" 385 556
scaffold353|size110358	RepeatMasker	similarity	74559	74601	2.3	+	.	Target "Motif:rnd-1_family-200" 1 43
scaffold353|size110358	RepeatMasker	similarity	74605	75006	3.5	-	.	Target "Motif:genome_11_12231" 36 437
scaffold353|size110358	RepeatMasker	similarity	75005	75609	7.3	-	.	Target "Motif:genome_7_21013" 268 915
scaffold353|size110358	RepeatMasker	similarity	75608	75645	10.5	-	.	Target "Motif:genome_11_12231" 1 38
scaffold353|size110358	RepeatMasker	similarity	75647	75712	4.5	+	.	Target "Motif:rnd-1_family-200" 44 109
scaffold353|size110358	RepeatMasker	similarity	75650	76000	8.9	-	.	Target "Motif:rnd-1_family-17" 1 342
scaffold353|size110358	RepeatMasker	similarity	80265	80500	29.5	+	.	Target "Motif:genome_5_1847" 21 266
scaffold353|size110358	RepeatMasker	similarity	80645	81027	34.2	+	.	Target "Motif:scaffold44|size824116_(dbseq-nr_111)_[293517,299276]" 926 1312
scaffold353|size110358	RepeatMasker	similarity	81606	81944	5.6	+	.	Target "Motif:(TC)n" 1 352
scaffold353|size110358	RepeatMasker	similarity	81956	82165	1.7	+	.	Target "Motif:(CA)n" 1 203
scaffold353|size110358	RepeatMasker	similarity	84121	84154	3.0	+	.	Target "Motif:(ACAATG)n" 1 35
scaffold353|size110358	RepeatMasker	similarity	84176	84551	29.8	-	.	Target "Motif:rnd-1_family-815" 151 522
scaffold353|size110358	RepeatMasker	similarity	85227	85400	14.2	+	.	Target "Motif:(ACA)n" 1 173
scaffold353|size110358	RepeatMasker	similarity	85401	85683	2.6	+	.	Target "Motif:(ACCACGAACA)n" 1 282
scaffold353|size110358	RepeatMasker	similarity	85684	85928	14.2	+	.	Target "Motif:(ACA)n" 3 236
scaffold353|size110358	RepeatMasker	similarity	86442	87102	3.2	+	.	Target "Motif:genome_7_1761" 1 654
scaffold353|size110358	RepeatMasker	similarity	87178	87485	29.9	+	.	Target "Motif:rnd-5_family-885" 1 312
scaffold353|size110358	RepeatMasker	similarity	88848	89769	23.1	+	.	Target "Motif:rnd-1_family-613" 1542 2461
scaffold353|size110358	RepeatMasker	similarity	90041	90232	23.0	+	.	Target "Motif:rnd-1_family-813" 79 275
scaffold353|size110358	RepeatMasker	similarity	90360	90620	21.8	+	.	Target "Motif:rnd-1_family-813" 342 595
scaffold353|size110358	RepeatMasker	similarity	90586	92205	21.9	-	.	Target "Motif:rnd-1_family-771" 1 1669
scaffold353|size110358	RepeatMasker	similarity	92210	92499	3.8	+	.	Target "Motif:genome_8_12120" 12 302
scaffold353|size110358	RepeatMasker	similarity	92486	92613	18.2	+	.	Target "Motif:rnd-1_family-379" 51 177
scaffold353|size110358	RepeatMasker	similarity	92712	92764	22.7	+	.	Target "Motif:(CAACGA)n" 1 53
scaffold353|size110358	RepeatMasker	similarity	93194	93791	23.8	+	.	Target "Motif:rnd-1_family-888" 1 501
scaffold353|size110358	RepeatMasker	similarity	93901	94089	28.0	-	.	Target "Motif:rnd-5_family-4009" 1253 2147
scaffold353|size110358	RepeatMasker	similarity	94090	94779	21.9	+	.	Target "Motif:rnd-1_family-820" 12 697
scaffold353|size110358	RepeatMasker	similarity	94965	95188	28.2	+	.	Target "Motif:rnd-1_family-930" 21 244
scaffold353|size110358	RepeatMasker	similarity	96086	96767	19.7	+	.	Target "Motif:rnd-1_family-465" 1 681
scaffold353|size110358	RepeatMasker	similarity	96691	97024	26.6	-	.	Target "Motif:rnd-1_family-487" 1 309
scaffold353|size110358	RepeatMasker	similarity	96908	99141	25.6	+	.	Target "Motif:rnd-1_family-383" 2 1698
scaffold353|size110358	RepeatMasker	similarity	97329	99223	22.8	+	.	Target "Motif:rnd-1_family-393" 1 1882
scaffold353|size110358	RepeatMasker	similarity	99458	99771	21.5	+	.	Target "Motif:rnd-1_family-220" 41 317
scaffold353|size110358	RepeatMasker	similarity	103277	103381	7.6	+	.	Target "Motif:rnd-1_family-113" 1 114
scaffold353|size110358	RepeatMasker	similarity	103361	103441	9.8	-	.	Target "Motif:rnd-1_family-275" 371 451
scaffold353|size110358	RepeatMasker	similarity	103442	103698	22.4	-	.	Target "Motif:genome_12_1107" 1 287
scaffold353|size110358	RepeatMasker	similarity	103469	103722	3.5	+	.	Target "Motif:genome_12_1107" 34 287
scaffold353|size110358	RepeatMasker	similarity	103723	106090	10.3	-	.	Target "Motif:rnd-1_family-275" 1 577
scaffold353|size110358	RepeatMasker	similarity	106090	106725	10.1	-	.	Target "Motif:rnd-1_family-87" 209 860
scaffold353|size110358	RepeatMasker	similarity	106729	107297	9.4	-	.	Target "Motif:rnd-1_family-275" 1 582
scaffold353|size110358	RepeatMasker	similarity	107296	107691	10.7	-	.	Target "Motif:rnd-1_family-87" 222 647
scaffold353|size110358	RepeatMasker	similarity	107692	107800	20.2	+	.	Target "Motif:rnd-1_family-453" 691 800
scaffold353|size110358	RepeatMasker	similarity	107801	108093	10.9	+	.	Target "Motif:rnd-1_family-642" 4 253
scaffold353|size110358	RepeatMasker	similarity	108074	108525	14.6	-	.	Target "Motif:rnd-1_family-291" 21 467
scaffold353|size110358	RepeatMasker	similarity	108525	108579	5.7	+	.	Target "Motif:rnd-1_family-22" 292 345
scaffold353|size110358	RepeatMasker	similarity	108586	108660	17.3	-	.	Target "Motif:genome_10_6249" 205 279
scaffold353|size110358	RepeatMasker	similarity	108662	108872	9.6	+	.	Target "Motif:rnd-1_family-22" 346 529
scaffold353|size110358	RepeatMasker	similarity	108857	108900	15.9	-	.	Target "Motif:genome_10_6249" 264 309
scaffold353|size110358	RepeatMasker	similarity	108911	109274	11.8	+	.	Target "Motif:rnd-1_family-22" 529 850
scaffold354|size221626	RepeatMasker	similarity	1	2033	10.8	-	.	Target "Motif:scaffold70|size833590_(dbseq-nr_219)_[486956,495640]" 6075 8084
scaffold354|size221626	RepeatMasker	similarity	2023	7942	11.4	-	.	Target "Motif:scaffold70|size833590_(dbseq-nr_219)_[486956,495640]" 1 5894
scaffold354|size221626	RepeatMasker	similarity	11898	11939	16.8	+	.	Target "Motif:GA-rich" 1 42
scaffold354|size221626	RepeatMasker	similarity	15286	15554	20.5	-	.	Target "Motif:scaffold70|size833590_(dbseq-nr_219)_[719728,726197]" 6182 6470
scaffold354|size221626	RepeatMasker	similarity	15505	15596	23.0	-	.	Target "Motif:rnd-1_family-928" 4 83
scaffold354|size221626	RepeatMasker	similarity	15550	15597	23.4	+	.	Target "Motif:scaffold133|size826974_(dbseq-nr_519)_[800995,807399]" 6274 6380
scaffold354|size221626	RepeatMasker	similarity	15598	15695	8.2	+	.	Target "Motif:rnd-4_family-406" 1 114
scaffold354|size221626	RepeatMasker	similarity	17940	18017	8.6	-	.	Target "Motif:rnd-1_family-117" 1 69
scaffold354|size221626	RepeatMasker	similarity	18551	18586	5.6	+	.	Target "Motif:rnd-5_family-3853" 307 342
scaffold354|size221626	RepeatMasker	similarity	18560	18636	14.8	-	.	Target "Motif:rnd-2_family-88" 922 971
scaffold354|size221626	RepeatMasker	similarity	18637	18888	0.4	+	.	Target "Motif:(CTTCTC)n" 1 253
scaffold354|size221626	RepeatMasker	similarity	18889	19038	11.5	-	.	Target "Motif:rnd-2_family-88" 772 921
scaffold354|size221626	RepeatMasker	similarity	19039	19199	13.9	+	.	Target "Motif:rnd-1_family-26" 1 352
scaffold354|size221626	RepeatMasker	similarity	23407	23446	15.4	+	.	Target "Motif:(TGT)n" 1 38
scaffold354|size221626	RepeatMasker	similarity	23699	23764	22.4	+	.	Target "Motif:(TTG)n" 1 65
scaffold354|size221626	RepeatMasker	similarity	25048	25094	22.4	+	.	Target "Motif:(CAC)n" 1 48
scaffold354|size221626	RepeatMasker	similarity	30773	30969	20.9	+	.	Target "Motif:genome_12_13613" 1 196
scaffold354|size221626	RepeatMasker	similarity	31040	31309	16.1	+	.	Target "Motif:rnd-5_family-3424" 1 268
scaffold354|size221626	RepeatMasker	similarity	31394	32431	23.3	+	.	Target "Motif:rnd-1_family-849" 36 1067
scaffold354|size221626	RepeatMasker	similarity	32433	32594	22.8	+	.	Target "Motif:rnd-5_family-243" 2 163
scaffold354|size221626	RepeatMasker	similarity	32722	34460	19.4	+	.	Target "Motif:rnd-5_family-243" 249 1993
scaffold354|size221626	RepeatMasker	similarity	34464	34659	24.4	+	.	Target "Motif:genome_12_13613" 314 524
scaffold354|size221626	RepeatMasker	similarity	34689	34822	21.2	-	.	Target "Motif:rnd-1_family-1234" 1 132
scaffold354|size221626	RepeatMasker	similarity	34908	35126	29.9	+	.	Target "Motif:rnd-4_family-227" 27 245
scaffold354|size221626	RepeatMasker	similarity	35409	35714	24.3	+	.	Target "Motif:rnd-4_family-227" 590 2467
scaffold354|size221626	RepeatMasker	similarity	35715	37256	20.5	+	.	Target "Motif:rnd-1_family-899" 1 1542
scaffold354|size221626	RepeatMasker	similarity	37523	39125	23.6	+	.	Target "Motif:rnd-1_family-559" 66 1667
scaffold354|size221626	RepeatMasker	similarity	40187	41140	22.8	+	.	Target "Motif:rnd-1_family-956" 27 860
scaffold354|size221626	RepeatMasker	similarity	41461	43074	28.2	+	.	Target "Motif:rnd-4_family-227" 6002 7615
scaffold354|size221626	RepeatMasker	similarity	43075	43156	0.0	+	.	Target "Motif:(T)n" 1 82
scaffold354|size221626	RepeatMasker	similarity	43157	43170	28.2	+	.	Target "Motif:rnd-4_family-227" 7616 7629
scaffold354|size221626	RepeatMasker	similarity	43387	43481	17.9	-	.	Target "Motif:genome_8_15991" 188 282
scaffold354|size221626	RepeatMasker	similarity	43516	43701	5.4	+	.	Target "Motif:rnd-5_family-301" 2 187
scaffold354|size221626	RepeatMasker	similarity	43702	44021	21.6	+	.	Target "Motif:rnd-1_family-245" 1133 1454
scaffold354|size221626	RepeatMasker	similarity	44022	44117	15.1	+	.	Target "Motif:rnd-5_family-302" 1 93
scaffold354|size221626	RepeatMasker	similarity	49486	49607	15.1	+	.	Target "Motif:genome_11_20665" 1 127
scaffold354|size221626	RepeatMasker	similarity	49621	49808	16.4	-	.	Target "Motif:rnd-5_family-1114" 1 173
scaffold354|size221626	RepeatMasker	similarity	49795	50081	26.0	+	.	Target "Motif:rnd-1_family-667" 191 447
scaffold354|size221626	RepeatMasker	similarity	50080	50171	8.7	-	.	Target "Motif:rnd-1_family-336" 1 92
scaffold354|size221626	RepeatMasker	similarity	50315	50563	23.0	-	.	Target "Motif:rnd-1_family-866" 87 339
scaffold354|size221626	RepeatMasker	similarity	50631	50807	16.9	+	.	Target "Motif:genome_11_20665" 1124 1304
scaffold354|size221626	RepeatMasker	similarity	50832	52015	32.1	+	.	Target "Motif:scaffold115|size393622_(dbseq-nr_23)_[352019,357779]" 148 1354
scaffold354|size221626	RepeatMasker	similarity	52198	52308	27.4	+	.	Target "Motif:scaffold115|size393622_(dbseq-nr_23)_[352019,357779]" 1563 1673
scaffold354|size221626	RepeatMasker	similarity	52900	53194	30.5	+	.	Target "Motif:scaffold115|size393622_(dbseq-nr_23)_[352019,357779]" 3569 3862
scaffold354|size221626	RepeatMasker	similarity	53196	53372	37.6	+	.	Target "Motif:scaffold115|size393622_(dbseq-nr_23)_[352019,357779]" 4020 4204
scaffold354|size221626	RepeatMasker	similarity	53373	53639	4.1	+	.	Target "Motif:genome_1_8676" 1 267
scaffold354|size221626	RepeatMasker	similarity	53641	53844	29.4	+	.	Target "Motif:scaffold115|size393622_(dbseq-nr_23)_[352019,357779]" 4198 4405
scaffold354|size221626	RepeatMasker	similarity	53873	53991	25.2	+	.	Target "Motif:rnd-4_family-290" 1528 1650
scaffold354|size221626	RepeatMasker	similarity	55170	55332	5.6	-	.	Target "Motif:rnd-1_family-555" 25 185
scaffold354|size221626	RepeatMasker	similarity	55313	55377	13.2	-	.	Target "Motif:scaffold35|size490618_(dbseq-nr_715)_[281969,287860]" 134 195
scaffold354|size221626	RepeatMasker	similarity	55367	55458	24.2	+	.	Target "Motif:scaffold230|size167806_(dbseq-nr_188)_[124304,130861]" 375 467
scaffold354|size221626	RepeatMasker	similarity	55421	55516	18.1	+	.	Target "Motif:rnd-1_family-537" 204 301
scaffold354|size221626	RepeatMasker	similarity	55971	56353	25.3	+	.	Target "Motif:rnd-1_family-899" 206 573
scaffold354|size221626	RepeatMasker	similarity	56357	56453	18.6	-	.	Target "Motif:rnd-5_family-3045" 42 128
scaffold354|size221626	RepeatMasker	similarity	56621	56894	22.8	-	.	Target "Motif:rnd-5_family-4415" 1751 2135
scaffold354|size221626	RepeatMasker	similarity	56773	56927	7.7	+	.	Target "Motif:rnd-1_family-635" 1 155
scaffold354|size221626	RepeatMasker	similarity	56895	57060	9.0	+	.	Target "Motif:rnd-1_family-580" 1 167
scaffold354|size221626	RepeatMasker	similarity	57056	57112	27.9	-	.	Target "Motif:rnd-5_family-4415" 1036 1342
scaffold354|size221626	RepeatMasker	similarity	57113	57657	21.5	+	.	Target "Motif:rnd-1_family-287" 8 544
scaffold354|size221626	RepeatMasker	similarity	57283	58216	18.5	+	.	Target "Motif:rnd-1_family-287" 1 572
scaffold354|size221626	RepeatMasker	similarity	58197	58799	6.8	+	.	Target "Motif:rnd-1_family-237" 1 579
scaffold354|size221626	RepeatMasker	similarity	58217	58289	27.9	-	.	Target "Motif:rnd-5_family-4415" 625 1035
scaffold354|size221626	RepeatMasker	similarity	58681	58816	20.2	-	.	Target "Motif:rnd-1_family-554" 1 143
scaffold354|size221626	RepeatMasker	similarity	58835	58950	17.6	-	.	Target "Motif:rnd-4_family-406" 1 114
scaffold354|size221626	RepeatMasker	similarity	58951	59035	24.6	+	.	Target "Motif:scaffold360|size312727_(dbseq-nr_717)_[58593,65069]" 6080 6273
scaffold354|size221626	RepeatMasker	similarity	59354	59697	28.5	-	.	Target "Motif:rnd-1_family-556" 95 443
scaffold354|size221626	RepeatMasker	similarity	59730	60092	6.2	-	.	Target "Motif:rnd-1_family-1319" 2 344
scaffold354|size221626	RepeatMasker	similarity	60068	60142	1.4	+	.	Target "Motif:genome_4_14578" 186 267
scaffold354|size221626	RepeatMasker	similarity	60172	60794	29.2	+	.	Target "Motif:rnd-5_family-505" 949 1591
scaffold354|size221626	RepeatMasker	similarity	60900	61023	31.4	-	.	Target "Motif:rnd-1_family-428" 1 128
scaffold354|size221626	RepeatMasker	similarity	61881	62467	20.1	+	.	Target "Motif:rnd-1_family-900" 1524 2131
scaffold354|size221626	RepeatMasker	similarity	62468	62822	25.8	+	.	Target "Motif:genome_8_432" 2 380
scaffold354|size221626	RepeatMasker	similarity	62526	63022	19.1	+	.	Target "Motif:rnd-5_family-4906" 11 449
scaffold354|size221626	RepeatMasker	similarity	63023	63285	11.8	+	.	Target "Motif:genome_1_8676" 1 267
scaffold354|size221626	RepeatMasker	similarity	63319	63574	24.9	+	.	Target "Motif:genome_8_432" 461 727
scaffold354|size221626	RepeatMasker	similarity	63576	63963	13.2	+	.	Target "Motif:genome_3_19411" 1 392
scaffold354|size221626	RepeatMasker	similarity	64005	64015	18.3	+	.	Target "Motif:rnd-5_family-4906" 453 588
scaffold354|size221626	RepeatMasker	similarity	64016	64135	12.9	-	.	Target "Motif:rnd-5_family-2393" 6 122
scaffold354|size221626	RepeatMasker	similarity	64144	64622	17.8	+	.	Target "Motif:genome_1_94420-9]2" 1 507
scaffold354|size221626	RepeatMasker	similarity	64618	64713	15.6	+	.	Target "Motif:rnd-1_family-900" 2126 2256
scaffold354|size221626	RepeatMasker	similarity	64722	65230	21.8	+	.	Target "Motif:rnd-5_family-3170" 6 519
scaffold354|size221626	RepeatMasker	similarity	65260	65503	21.3	-	.	Target "Motif:genome_2_21882" 414 689
scaffold354|size221626	RepeatMasker	similarity	65507	65668	13.0	+	.	Target "Motif:rnd-5_family-3363" 2 163
scaffold354|size221626	RepeatMasker	similarity	65691	65785	9.7	-	.	Target "Motif:rnd-5_family-1414" 380 481
scaffold354|size221626	RepeatMasker	similarity	66038	66238	21.5	-	.	Target "Motif:rnd-5_family-1414" 36 238
scaffold354|size221626	RepeatMasker	similarity	66629	66690	14.5	-	.	Target "Motif:rnd-1_family-83" 3 66
scaffold354|size221626	RepeatMasker	similarity	66769	66935	19.9	-	.	Target "Motif:rnd-1_family-822" 1 167
scaffold354|size221626	RepeatMasker	similarity	66938	67203	15.9	+	.	Target "Motif:rnd-1_family-811" 1 220
scaffold354|size221626	RepeatMasker	similarity	67226	67370	17.6	+	.	Target "Motif:rnd-4_family-1417" 11 155
scaffold354|size221626	RepeatMasker	similarity	67429	67721	11.6	+	.	Target "Motif:genome_1_18143" 1 293
scaffold354|size221626	RepeatMasker	similarity	71386	71434	22.4	-	.	Target "Motif:rnd-1_family-273" 3099 3147
scaffold354|size221626	RepeatMasker	similarity	75160	75291	22.0	-	.	Target "Motif:genome_11_172910-9]15" 412 545
scaffold354|size221626	RepeatMasker	similarity	75292	75440	24.8	-	.	Target "Motif:rnd-5_family-566" 9 154
scaffold354|size221626	RepeatMasker	similarity	75292	75400	24.4	+	.	Target "Motif:genome_1_159620-9]7" 2 259
scaffold354|size221626	RepeatMasker	similarity	75667	75808	28.7	-	.	Target "Motif:rnd-1_family-190" 1 141
scaffold354|size221626	RepeatMasker	similarity	76244	76272	0.0	+	.	Target "Motif:(TGTCC)n" 1 29
scaffold354|size221626	RepeatMasker	similarity	77037	77072	13.0	+	.	Target "Motif:(TTTTAC)n" 1 36
scaffold354|size221626	RepeatMasker	similarity	77561	77747	12.3	+	.	Target "Motif:genome_5_9467" 1 189
scaffold354|size221626	RepeatMasker	similarity	77765	78092	16.0	+	.	Target "Motif:rnd-5_family-1789" 7 354
scaffold354|size221626	RepeatMasker	similarity	78095	78228	24.6	-	.	Target "Motif:rnd-5_family-1363" 4281 4414
scaffold354|size221626	RepeatMasker	similarity	78134	78731	22.5	+	.	Target "Motif:rnd-5_family-4676" 44 684
scaffold354|size221626	RepeatMasker	similarity	80120	80172	14.0	+	.	Target "Motif:rnd-1_family-775" 55 105
scaffold354|size221626	RepeatMasker	similarity	80387	81142	17.1	+	.	Target "Motif:rnd-5_family-1789" 348 1105
scaffold354|size221626	RepeatMasker	similarity	81153	81295	26.6	+	.	Target "Motif:rnd-1_family-1128" 55 197
scaffold354|size221626	RepeatMasker	similarity	81264	81614	28.3	-	.	Target "Motif:rnd-1_family-880" 2 350
scaffold354|size221626	RepeatMasker	similarity	81504	81754	18.6	+	.	Target "Motif:rnd-1_family-869" 2 250
scaffold354|size221626	RepeatMasker	similarity	82269	82339	16.9	+	.	Target "Motif:rnd-1_family-679" 1 71
scaffold354|size221626	RepeatMasker	similarity	82361	82684	12.7	+	.	Target "Motif:rnd-5_family-2893" 1 323
scaffold354|size221626	RepeatMasker	similarity	82685	83419	13.9	+	.	Target "Motif:genome_6_12811" 1 745
scaffold354|size221626	RepeatMasker	similarity	83420	84144	9.4	+	.	Target "Motif:rnd-5_family-2893" 321 1054
scaffold354|size221626	RepeatMasker	similarity	84158	84424	10.5	+	.	Target "Motif:rnd-1_family-1235" 1 268
scaffold354|size221626	RepeatMasker	similarity	84461	84655	17.7	+	.	Target "Motif:genome_5_9467" 283 474
scaffold354|size221626	RepeatMasker	similarity	84735	86783	6.2	+	.	Target "Motif:rnd-5_family-3484" 6 2083
scaffold354|size221626	RepeatMasker	similarity	86790	86945	9.8	+	.	Target "Motif:rnd-1_family-1377" 1 182
scaffold354|size221626	RepeatMasker	similarity	86893	87257	9.8	-	.	Target "Motif:rnd-1_family-807" 2 403
scaffold354|size221626	RepeatMasker	similarity	87730	87912	25.4	+	.	Target "Motif:rnd-5_family-222" 127 487
scaffold354|size221626	RepeatMasker	similarity	89036	89080	2.3	+	.	Target "Motif:genome_4_3041" 69 124
scaffold354|size221626	RepeatMasker	similarity	97359	98110	13.2	+	.	Target "Motif:rnd-1_family-300" 2 750
scaffold354|size221626	RepeatMasker	similarity	98114	98241	25.0	+	.	Target "Motif:rnd-1_family-315" 190 320
scaffold354|size221626	RepeatMasker	similarity	98246	99008	12.7	+	.	Target "Motif:rnd-1_family-512" 1 1330
scaffold354|size221626	RepeatMasker	similarity	101894	102010	14.5	-	.	Target "Motif:genome_8_5832" 250 369
scaffold354|size221626	RepeatMasker	similarity	102458	102634	28.0	+	.	Target "Motif:rnd-1_family-1083" 373 549
scaffold354|size221626	RepeatMasker	similarity	103865	104156	28.7	-	.	Target "Motif:rnd-1_family-1306" 1 287
scaffold354|size221626	RepeatMasker	similarity	104463	104726	25.4	+	.	Target "Motif:rnd-1_family-673" 1130 1404
scaffold354|size221626	RepeatMasker	similarity	105412	105654	14.0	-	.	Target "Motif:genome_8_5832" 1 267
scaffold354|size221626	RepeatMasker	similarity	108123	108298	24.8	-	.	Target "Motif:rnd-5_family-1463" 3621 3781
scaffold354|size221626	RepeatMasker	similarity	108399	109706	23.1	-	.	Target "Motif:rnd-5_family-1463" 2314 3526
scaffold354|size221626	RepeatMasker	similarity	109688	109705	6.7	+	.	Target "Motif:scaffold41|size688885_(dbseq-nr_738)_[243717,250168]" 6020 6035
scaffold354|size221626	RepeatMasker	similarity	109706	110377	3.5	-	.	Target "Motif:scaffold133|size826974_(dbseq-nr_519)_[800995,807399]" 5710 6405
scaffold354|size221626	RepeatMasker	similarity	110374	111670	7.3	-	.	Target "Motif:scaffold109|size879770_(dbseq-nr_434)_[335250,341653]" 3541 4887
scaffold354|size221626	RepeatMasker	similarity	111666	111715	8.0	+	.	Target "Motif:rnd-1_family-1051" 35 84
scaffold354|size221626	RepeatMasker	similarity	111742	111900	8.9	-	.	Target "Motif:rnd-1_family-1023" 1 158
scaffold354|size221626	RepeatMasker	similarity	111824	112948	9.0	-	.	Target "Motif:scaffold230|size167806_(dbseq-nr_188)_[105630,112040]" 4893 6069
scaffold354|size221626	RepeatMasker	similarity	112971	113705	5.0	-	.	Target "Motif:scaffold133|size826974_(dbseq-nr_519)_[800995,807399]" 2089 2824
scaffold354|size221626	RepeatMasker	similarity	113707	114069	9.1	+	.	Target "Motif:(TCTCTG)n" 1 365
scaffold354|size221626	RepeatMasker	similarity	114105	114947	5.6	+	.	Target "Motif:(AT)n" 1 824
scaffold354|size221626	RepeatMasker	similarity	114985	115046	0.0	+	.	Target "Motif:(TC)n" 1 62
scaffold354|size221626	RepeatMasker	similarity	122681	122957	27.1	-	.	Target "Motif:rnd-5_family-6004" 9 290
scaffold354|size221626	RepeatMasker	similarity	123278	123800	13.6	+	.	Target "Motif:genome_11_172910-9]15" 1 540
scaffold354|size221626	RepeatMasker	similarity	123843	124040	25.1	+	.	Target "Motif:rnd-1_family-771" 540 920
scaffold354|size221626	RepeatMasker	similarity	124441	124882	27.8	+	.	Target "Motif:scaffold170|size558746_(dbseq-nr_246)_[277812,288266]" 3207 3647
scaffold354|size221626	RepeatMasker	similarity	124915	125202	18.7	-	.	Target "Motif:rnd-1_family-365" 2 281
scaffold354|size221626	RepeatMasker	similarity	125207	125555	19.5	-	.	Target "Motif:rnd-5_family-2623" 1 353
scaffold354|size221626	RepeatMasker	similarity	127110	127153	18.1	+	.	Target "Motif:(AACAGC)n" 1 44
scaffold354|size221626	RepeatMasker	similarity	129973	130443	2.1	-	.	Target "Motif:genome_10_16122" 360 825
scaffold354|size221626	RepeatMasker	similarity	130444	131166	1.3	+	.	Target "Motif:genome_10_7049" 1 725
scaffold354|size221626	RepeatMasker	similarity	131139	131180	0.0	-	.	Target "Motif:genome_10_7049" 3 44
scaffold354|size221626	RepeatMasker	similarity	131181	131543	2.2	-	.	Target "Motif:genome_10_16122" 1 358
scaffold354|size221626	RepeatMasker	similarity	134686	134723	14.6	+	.	Target "Motif:(TCGC)n" 1 38
scaffold354|size221626	RepeatMasker	similarity	137783	137828	7.8	+	.	Target "Motif:(TCATACAT)n" 1 47
scaffold354|size221626	RepeatMasker	similarity	138953	139112	16.0	+	.	Target "Motif:rnd-5_family-5132" 1689 1846
scaffold354|size221626	RepeatMasker	similarity	139780	139986	6.3	-	.	Target "Motif:genome_8_17516" 1 207
scaffold354|size221626	RepeatMasker	similarity	139986	140011	0.0	+	.	Target "Motif:genome_12_20707" 783 808
scaffold354|size221626	RepeatMasker	similarity	140210	140666	4.6	-	.	Target "Motif:genome_8_12120" 1 457
scaffold354|size221626	RepeatMasker	similarity	140668	140945	6.9	+	.	Target "Motif:rnd-1_family-355" 1 275
scaffold354|size221626	RepeatMasker	similarity	140755	141001	7.3	-	.	Target "Motif:rnd-1_family-1189" 1 247
scaffold354|size221626	RepeatMasker	similarity	141005	141559	1.6	-	.	Target "Motif:rnd-5_family-735" 206 764
scaffold354|size221626	RepeatMasker	similarity	141579	141888	11.8	+	.	Target "Motif:rnd-1_family-758" 361 667
scaffold354|size221626	RepeatMasker	similarity	141883	142141	24.6	-	.	Target "Motif:genome_5_21030" 275 499
scaffold354|size221626	RepeatMasker	similarity	142143	142490	6.2	-	.	Target "Motif:rnd-1_family-346" 1 324
scaffold354|size221626	RepeatMasker	similarity	145734	146389	1.4	+	.	Target "Motif:genome_5_5066" 1 658
scaffold354|size221626	RepeatMasker	similarity	146530	146879	19.5	-	.	Target "Motif:rnd-4_family-1920" 1 442
scaffold354|size221626	RepeatMasker	similarity	146884	146974	14.3	-	.	Target "Motif:rnd-1_family-1371" 1 93
scaffold354|size221626	RepeatMasker	similarity	147122	147297	24.8	+	.	Target "Motif:scaffold170|size558746_(dbseq-nr_246)_[277812,288266]" 1770 1938
scaffold354|size221626	RepeatMasker	similarity	147311	147769	22.4	-	.	Target "Motif:rnd-5_family-1816" 179 624
scaffold354|size221626	RepeatMasker	similarity	147974	148312	27.4	+	.	Target "Motif:scaffold170|size558746_(dbseq-nr_246)_[277812,288266]" 3214 3530
scaffold354|size221626	RepeatMasker	similarity	148329	148382	13.2	+	.	Target "Motif:scaffold170|size558746_(dbseq-nr_246)_[277812,288266]" 2684 2723
scaffold354|size221626	RepeatMasker	similarity	148364	148482	17.5	-	.	Target "Motif:rnd-3_family-259" 54 177
scaffold354|size221626	RepeatMasker	similarity	148483	148913	29.4	-	.	Target "Motif:scaffold322|size364683_(dbseq-nr_703)_[10575,17042]" 2127 2583
scaffold354|size221626	RepeatMasker	similarity	149019	149137	23.1	+	.	Target "Motif:genome_4_21158" 299 421
scaffold354|size221626	RepeatMasker	similarity	149489	149807	15.4	+	.	Target "Motif:scaffold170|size558746_(dbseq-nr_246)_[277812,288266]" 1685 2007
scaffold354|size221626	RepeatMasker	similarity	149731	149907	13.9	-	.	Target "Motif:rnd-5_family-1816" 469 646
scaffold354|size221626	RepeatMasker	similarity	149905	151128	24.5	+	.	Target "Motif:scaffold170|size558746_(dbseq-nr_246)_[277812,288266]" 2009 3256
scaffold354|size221626	RepeatMasker	similarity	151129	151543	18.6	-	.	Target "Motif:scaffold312|size187761_(dbseq-nr_665)_[118269,124269]" 5591 6001
scaffold354|size221626	RepeatMasker	similarity	151544	152499	20.3	+	.	Target "Motif:scaffold170|size558746_(dbseq-nr_246)_[277812,288266]" 3252 4192
scaffold354|size221626	RepeatMasker	similarity	152531	152649	21.9	-	.	Target "Motif:rnd-5_family-1153" 1 146
scaffold354|size221626	RepeatMasker	similarity	152794	152942	21.5	-	.	Target "Motif:genome_4_4132" 22 173
scaffold354|size221626	RepeatMasker	similarity	152951	153036	15.1	+	.	Target "Motif:rnd-5_family-2648" 262 347
scaffold354|size221626	RepeatMasker	similarity	153103	153183	22.8	+	.	Target "Motif:genome_2_21040" 5 85
scaffold354|size221626	RepeatMasker	similarity	153119	153282	23.9	-	.	Target "Motif:genome_11_89010-9]2" 293 476
scaffold354|size221626	RepeatMasker	similarity	153297	153633	20.6	-	.	Target "Motif:genome_11_152310" 33 419
scaffold354|size221626	RepeatMasker	similarity	153679	153745	20.9	+	.	Target "Motif:genome_2_21040" 266 332
scaffold354|size221626	RepeatMasker	similarity	153937	154255	21.9	-	.	Target "Motif:rnd-1_family-26" 1 319
scaffold354|size221626	RepeatMasker	similarity	154111	154276	15.8	+	.	Target "Motif:rnd-2_family-88" 778 932
scaffold354|size221626	RepeatMasker	similarity	154277	159965	4.6	+	.	Target "Motif:(AGGAGGAGA)n" 1 5657
scaffold354|size221626	RepeatMasker	similarity	159966	160007	15.8	+	.	Target "Motif:rnd-2_family-88" 933 965
scaffold354|size221626	RepeatMasker	similarity	160080	160206	19.8	-	.	Target "Motif:genome_10_16122" 683 824
scaffold354|size221626	RepeatMasker	similarity	160102	160420	13.7	-	.	Target "Motif:rnd-5_family-3587" 379 697
scaffold354|size221626	RepeatMasker	similarity	160447	160767	20.7	-	.	Target "Motif:genome_7_3728" 108 452
scaffold354|size221626	RepeatMasker	similarity	160758	161072	18.9	-	.	Target "Motif:rnd-1_family-21" 4698 5018
scaffold354|size221626	RepeatMasker	similarity	160976	161134	23.1	+	.	Target "Motif:rnd-1_family-1347" 3 170
scaffold354|size221626	RepeatMasker	similarity	161177	161476	16.7	-	.	Target "Motif:rnd-5_family-1341" 423 705
scaffold354|size221626	RepeatMasker	similarity	161579	161920	4.0	+	.	Target "Motif:(TAA)n" 1 332
scaffold354|size221626	RepeatMasker	similarity	161921	162047	1.6	+	.	Target "Motif:(TA)n" 1 126
scaffold354|size221626	RepeatMasker	similarity	162074	162300	14.1	-	.	Target "Motif:rnd-5_family-1341" 1 235
scaffold354|size221626	RepeatMasker	similarity	162403	162465	22.2	-	.	Target "Motif:rnd-1_family-21" 5009 5071
scaffold354|size221626	RepeatMasker	similarity	162462	162572	24.1	-	.	Target "Motif:genome_7_3728" 1 111
scaffold354|size221626	RepeatMasker	similarity	162586	162716	9.8	+	.	Target "Motif:genome_11_523" 1 136
scaffold354|size221626	RepeatMasker	similarity	162717	163107	9.5	+	.	Target "Motif:genome_3_19411" 3 392
scaffold354|size221626	RepeatMasker	similarity	163108	163438	10.2	+	.	Target "Motif:genome_11_523" 330 667
scaffold354|size221626	RepeatMasker	similarity	163444	163584	12.9	-	.	Target "Motif:rnd-5_family-3587" 201 340
scaffold354|size221626	RepeatMasker	similarity	163585	163843	12.2	-	.	Target "Motif:genome_8_17096" 254 509
scaffold354|size221626	RepeatMasker	similarity	165663	165708	17.4	-	.	Target "Motif:rnd-5_family-916" 1185 1230
scaffold354|size221626	RepeatMasker	similarity	167434	167699	8.8	-	.	Target "Motif:genome_8_17096" 1 254
scaffold354|size221626	RepeatMasker	similarity	167700	167864	9.5	-	.	Target "Motif:rnd-5_family-3587" 62 204
scaffold354|size221626	RepeatMasker	similarity	170932	171617	14.0	-	.	Target "Motif:genome_11_16249" 1 663
scaffold354|size221626	RepeatMasker	similarity	171755	171845	15.4	+	.	Target "Motif:rnd-1_family-1371" 1 93
scaffold354|size221626	RepeatMasker	similarity	171851	172482	15.8	+	.	Target "Motif:rnd-4_family-1920" 2 661
scaffold354|size221626	RepeatMasker	similarity	172472	172692	16.7	-	.	Target "Motif:rnd-1_family-17" 350 556
scaffold354|size221626	RepeatMasker	similarity	172668	172757	15.6	+	.	Target "Motif:rnd-1_family-200" 1 105
scaffold354|size221626	RepeatMasker	similarity	172714	172832	24.8	-	.	Target "Motif:rnd-1_family-26" 56 182
scaffold354|size221626	RepeatMasker	similarity	172741	172869	8.7	+	.	Target "Motif:rnd-1_family-84" 439 567
scaffold354|size221626	RepeatMasker	similarity	172868	173042	19.9	+	.	Target "Motif:rnd-1_family-728" 1 175
scaffold354|size221626	RepeatMasker	similarity	174527	175046	11.1	-	.	Target "Motif:genome_11_179890-9]4" 1 519
scaffold354|size221626	RepeatMasker	similarity	175283	175343	27.4	+	.	Target "Motif:(CCATCCT)n" 1 64
scaffold354|size221626	RepeatMasker	similarity	176818	176847	3.3	+	.	Target "Motif:rnd-1_family-84" 625 654
scaffold354|size221626	RepeatMasker	similarity	176845	176894	12.0	+	.	Target "Motif:rnd-4_family-1920" 654 703
scaffold354|size221626	RepeatMasker	similarity	178704	178722	5.6	+	.	Target "Motif:(ACG)n" 1 19
scaffold354|size221626	RepeatMasker	similarity	182329	182357	11.3	+	.	Target "Motif:(TTG)n" 1 29
scaffold354|size221626	RepeatMasker	similarity	184155	184182	8.1	+	.	Target "Motif:(GTATC)n" 1 28
scaffold354|size221626	RepeatMasker	similarity	184382	184442	20.0	-	.	Target "Motif:rnd-4_family-390" 5 65
scaffold354|size221626	RepeatMasker	similarity	187284	187329	3.9	-	.	Target "Motif:rnd-1_family-30" 532 577
scaffold354|size221626	RepeatMasker	similarity	187330	187569	1.3	+	.	Target "Motif:(TTCTCCTTC)n" 1 238
scaffold354|size221626	RepeatMasker	similarity	187570	187949	4.0	-	.	Target "Motif:rnd-1_family-30" 136 531
scaffold354|size221626	RepeatMasker	similarity	187942	188550	7.4	+	.	Target "Motif:rnd-1_family-30" 1 973
scaffold354|size221626	RepeatMasker	similarity	188549	188685	4.4	-	.	Target "Motif:rnd-1_family-30" 1 137
scaffold354|size221626	RepeatMasker	similarity	188657	188691	14.3	-	.	Target "Motif:rnd-1_family-201" 25 59
scaffold354|size221626	RepeatMasker	similarity	188744	189291	19.1	-	.	Target "Motif:rnd-1_family-567" 1 550
scaffold354|size221626	RepeatMasker	similarity	189292	189350	29.7	-	.	Target "Motif:rnd-1_family-276" 92 116
scaffold354|size221626	RepeatMasker	similarity	189452	189724	21.4	-	.	Target "Motif:rnd-1_family-741" 1 300
scaffold354|size221626	RepeatMasker	similarity	190889	190952	29.7	-	.	Target "Motif:rnd-4_family-1920" 531 594
scaffold354|size221626	RepeatMasker	similarity	193126	193384	2.7	+	.	Target "Motif:rnd-1_family-819" 1 260
scaffold354|size221626	RepeatMasker	similarity	193385	193584	11.4	+	.	Target "Motif:rnd-4_family-545" 5 369
scaffold354|size221626	RepeatMasker	similarity	193585	194289	12.4	-	.	Target "Motif:rnd-1_family-150" 1208 1915
scaffold354|size221626	RepeatMasker	similarity	194290	195006	11.4	+	.	Target "Motif:rnd-4_family-545" 370 1685
scaffold354|size221626	RepeatMasker	similarity	195152	195311	5.0	+	.	Target "Motif:rnd-1_family-622" 388 559
scaffold354|size221626	RepeatMasker	similarity	195437	195652	21.2	+	.	Target "Motif:genome_8_15991" 55 282
scaffold354|size221626	RepeatMasker	similarity	199894	200139	20.8	+	.	Target "Motif:genome_2_12470" 1 258
scaffold354|size221626	RepeatMasker	similarity	200189	200404	27.8	+	.	Target "Motif:genome_2_12470" 260 457
scaffold354|size221626	RepeatMasker	similarity	203218	203250	10.3	+	.	Target "Motif:(TGTTGG)n" 1 33
scaffold354|size221626	RepeatMasker	similarity	203723	203766	15.8	+	.	Target "Motif:(TCC)n" 1 45
scaffold354|size221626	RepeatMasker	similarity	204004	204038	12.4	+	.	Target "Motif:(TTG)n" 1 35
scaffold354|size221626	RepeatMasker	similarity	205509	205546	10.5	-	.	Target "Motif:genome_9_6702" 655 692
scaffold354|size221626	RepeatMasker	similarity	205547	205807	13.1	+	.	Target "Motif:genome_10_3662" 1 314
scaffold354|size221626	RepeatMasker	similarity	205808	205853	2.2	+	.	Target "Motif:(TTGAACATTT)n" 1 46
scaffold354|size221626	RepeatMasker	similarity	205854	206242	7.0	+	.	Target "Motif:genome_10_3662" 315 699
scaffold354|size221626	RepeatMasker	similarity	206244	206445	4.9	-	.	Target "Motif:genome_9_6702" 452 653
scaffold354|size221626	RepeatMasker	similarity	206446	206933	5.0	+	.	Target "Motif:genome_2_10548" 1 485
scaffold354|size221626	RepeatMasker	similarity	206934	207260	15.7	-	.	Target "Motif:genome_9_6702" 166 453
scaffold354|size221626	RepeatMasker	similarity	207261	209568	9.9	-	.	Target "Motif:scaffold106|size273814_(dbseq-nr_642)_[52563,59017]" 4139 6455
scaffold354|size221626	RepeatMasker	similarity	209568	210170	4.4	+	.	Target "Motif:genome_7_1761" 1 654
scaffold354|size221626	RepeatMasker	similarity	210146	210174	6.9	-	.	Target "Motif:rnd-1_family-887" 168 196
scaffold354|size221626	RepeatMasker	similarity	210170	210985	6.4	+	.	Target "Motif:scaffold133|size826974_(dbseq-nr_519)_[800995,807399]" 2278 3115
scaffold354|size221626	RepeatMasker	similarity	210987	213146	9.5	+	.	Target "Motif:scaffold133|size826974_(dbseq-nr_519)_[800995,807399]" 3860 6024
scaffold354|size221626	RepeatMasker	similarity	213147	213569	19.5	-	.	Target "Motif:scaffold7|size730406_(dbseq-nr_160)_[96026,102513]" 6075 6488
scaffold354|size221626	RepeatMasker	similarity	213572	213741	7.7	-	.	Target "Motif:genome_9_6702" 1 170
scaffold354|size221626	RepeatMasker	similarity	213685	213749	26.6	+	.	Target "Motif:genome_9_6702" 631 694
scaffold354|size221626	RepeatMasker	similarity	213751	214534	8.4	-	.	Target "Motif:rnd-1_family-166" 639 1374
scaffold354|size221626	RepeatMasker	similarity	214535	214946	11.8	-	.	Target "Motif:genome_12_13052" 60 654
scaffold354|size221626	RepeatMasker	similarity	214943	216205	8.4	+	.	Target "Motif:rnd-5_family-1150" 711 1982
scaffold354|size221626	RepeatMasker	similarity	216275	216759	11.3	-	.	Target "Motif:genome_1_18143" 1 486
scaffold354|size221626	RepeatMasker	similarity	216760	216881	21.7	-	.	Target "Motif:rnd-5_family-1652" 494 614
scaffold354|size221626	RepeatMasker	similarity	217079	217990	31.8	-	.	Target "Motif:rnd-5_family-1667" 1 906
scaffold354|size221626	RepeatMasker	similarity	218040	218263	23.7	+	.	Target "Motif:rnd-1_family-1346" 50 267
scaffold354|size221626	RepeatMasker	similarity	218408	218504	21.2	-	.	Target "Motif:rnd-1_family-393" 226 318
scaffold354|size221626	RepeatMasker	similarity	219309	219673	27.1	+	.	Target "Motif:rnd-5_family-1668" 402 768
scaffold354|size221626	RepeatMasker	similarity	219691	220062	33.7	+	.	Target "Motif:rnd-1_family-1252" 16 385
scaffold354|size221626	RepeatMasker	similarity	220367	220583	32.5	+	.	Target "Motif:rnd-1_family-1252" 675 882
scaffold354|size221626	RepeatMasker	similarity	221153	221277	32.8	-	.	Target "Motif:rnd-5_family-3422" 1499 1623
scaffold354|size221626	RepeatMasker	similarity	221278	221649	0.5	+	.	Target "Motif:scaffold89|size764991_(dbseq-nr_709)_[199030,205017]" 1 370
scaffold355|size119222	RepeatMasker	similarity	19	217	18.4	+	.	Target "Motif:rnd-1_family-26" 101 320
scaffold355|size119222	RepeatMasker	similarity	177	244	16.9	-	.	Target "Motif:rnd-1_family-81" 104 169
scaffold355|size119222	RepeatMasker	similarity	364	402	10.5	+	.	Target "Motif:rnd-1_family-81" 119 156
scaffold355|size119222	RepeatMasker	similarity	369	556	23.9	+	.	Target "Motif:rnd-1_family-55" 1 184
scaffold355|size119222	RepeatMasker	similarity	557	615	15.1	-	.	Target "Motif:rnd-1_family-17" 397 682
scaffold355|size119222	RepeatMasker	similarity	626	749	8.5	+	.	Target "Motif:rnd-1_family-58" 326 425
scaffold355|size119222	RepeatMasker	similarity	750	5573	22.9	-	.	Target "Motif:scaffold312|size187761_(dbseq-nr_665)_[74133,78979]" 1 4847
scaffold355|size119222	RepeatMasker	similarity	5574	5880	16.2	+	.	Target "Motif:rnd-1_family-58" 213 666
scaffold355|size119222	RepeatMasker	similarity	9767	9820	16.7	-	.	Target "Motif:rnd-1_family-130" 2 56
scaffold355|size119222	RepeatMasker	similarity	9783	10361	4.5	+	.	Target "Motif:rnd-1_family-25" 1 973
scaffold355|size119222	RepeatMasker	similarity	10404	10493	2.2	+	.	Target "Motif:genome_6_2456" 1 90
scaffold355|size119222	RepeatMasker	similarity	10494	11175	11.0	-	.	Target "Motif:genome_8_10042" 1 680
scaffold355|size119222	RepeatMasker	similarity	11130	11181	17.3	+	.	Target "Motif:genome_9_61660-9]2" 543 594
scaffold355|size119222	RepeatMasker	similarity	11176	11258	6.0	+	.	Target "Motif:genome_6_2456" 87 169
scaffold355|size119222	RepeatMasker	similarity	11259	11616	14.7	-	.	Target "Motif:rnd-1_family-69" 3 370
scaffold355|size119222	RepeatMasker	similarity	11645	11766	15.0	+	.	Target "Motif:rnd-1_family-342" 8 131
scaffold355|size119222	RepeatMasker	similarity	11767	11806	10.0	+	.	Target "Motif:genome_10_6249" 205 247
scaffold355|size119222	RepeatMasker	similarity	11819	12025	11.0	-	.	Target "Motif:rnd-1_family-22" 346 529
scaffold355|size119222	RepeatMasker	similarity	12027	12130	21.1	+	.	Target "Motif:genome_10_6249" 205 311
scaffold355|size119222	RepeatMasker	similarity	12103	12155	18.9	-	.	Target "Motif:rnd-1_family-938" 1 54
scaffold355|size119222	RepeatMasker	similarity	12131	12330	5.6	-	.	Target "Motif:rnd-1_family-156" 719 914
scaffold355|size119222	RepeatMasker	similarity	12316	12396	24.2	+	.	Target "Motif:rnd-1_family-200" 445 486
scaffold355|size119222	RepeatMasker	similarity	12331	12419	20.0	+	.	Target "Motif:genome_10_6249" 318 402
scaffold355|size119222	RepeatMasker	similarity	12412	12526	2.6	-	.	Target "Motif:rnd-1_family-156" 610 728
scaffold355|size119222	RepeatMasker	similarity	12509	12867	10.9	-	.	Target "Motif:genome_7_200430-9]5" 16 376
scaffold355|size119222	RepeatMasker	similarity	12868	13515	5.3	-	.	Target "Motif:rnd-1_family-156" 1 629
scaffold355|size119222	RepeatMasker	similarity	13494	13606	18.7	+	.	Target "Motif:scaffold14|size2522936_(dbseq-nr_238)_[150087,155942]" 5106 5226
scaffold355|size119222	RepeatMasker	similarity	13514	13680	22.1	+	.	Target "Motif:scaffold171|size496807_(dbseq-nr_295)_[397919,403811]" 5148 5316
scaffold355|size119222	RepeatMasker	similarity	13681	13798	7.0	-	.	Target "Motif:rnd-1_family-88" 309 423
scaffold355|size119222	RepeatMasker	similarity	13797	13868	1.4	+	.	Target "Motif:rnd-1_family-116" 877 949
scaffold355|size119222	RepeatMasker	similarity	13841	13877	5.6	-	.	Target "Motif:rnd-2_family-88" 391 426
scaffold355|size119222	RepeatMasker	similarity	13867	14494	8.6	-	.	Target "Motif:rnd-1_family-84" 2 621
scaffold355|size119222	RepeatMasker	similarity	14465	14552	5.7	-	.	Target "Motif:rnd-1_family-77" 10 100
scaffold355|size119222	RepeatMasker	similarity	14495	14689	7.5	+	.	Target "Motif:rnd-1_family-17" 323 556
scaffold355|size119222	RepeatMasker	similarity	15510	15915	17.0	-	.	Target "Motif:scaffold7|size730406_(dbseq-nr_160)_[96026,102513]" 1 420
scaffold355|size119222	RepeatMasker	similarity	20876	21177	27.1	+	.	Target "Motif:rnd-1_family-1286" 51 353
scaffold355|size119222	RepeatMasker	similarity	22055	22350	24.4	+	.	Target "Motif:rnd-1_family-1131" 1 288
scaffold355|size119222	RepeatMasker	similarity	23224	23672	13.6	-	.	Target "Motif:genome_1_18143" 1 475
scaffold355|size119222	RepeatMasker	similarity	24430	24560	27.6	-	.	Target "Motif:genome_7_13492" 3 134
scaffold355|size119222	RepeatMasker	similarity	24763	25123	26.1	+	.	Target "Motif:genome_4_21158" 1 363
scaffold355|size119222	RepeatMasker	similarity	25414	25542	26.5	+	.	Target "Motif:genome_4_563" 1 144
scaffold355|size119222	RepeatMasker	similarity	26538	26938	24.5	+	.	Target "Motif:rnd-1_family-808" 374 769
scaffold355|size119222	RepeatMasker	similarity	30465	30554	13.3	-	.	Target "Motif:rnd-5_family-1024" 484 568
scaffold355|size119222	RepeatMasker	similarity	32819	32938	10.5	-	.	Target "Motif:rnd-5_family-6041" 133 258
scaffold355|size119222	RepeatMasker	similarity	36340	36365	8.3	+	.	Target "Motif:(GCC)n" 1 27
scaffold355|size119222	RepeatMasker	similarity	37512	37545	20.2	+	.	Target "Motif:(CTG)n" 1 34
scaffold355|size119222	RepeatMasker	similarity	38273	38323	16.3	+	.	Target "Motif:(GCT)n" 1 49
scaffold355|size119222	RepeatMasker	similarity	38393	38434	31.3	+	.	Target "Motif:(CAT)n" 1 42
scaffold355|size119222	RepeatMasker	similarity	39820	40609	2.7	+	.	Target "Motif:genome_1_17335" 1 803
scaffold355|size119222	RepeatMasker	similarity	40792	40861	17.6	+	.	Target "Motif:genome_12_19731" 1 69
scaffold355|size119222	RepeatMasker	similarity	40922	41045	22.0	-	.	Target "Motif:rnd-5_family-706" 923 1052
scaffold355|size119222	RepeatMasker	similarity	41045	41178	12.8	+	.	Target "Motif:scaffold5|size2025720_(dbseq-nr_679)_[1273151,1286701]" 429 561
scaffold355|size119222	RepeatMasker	similarity	41179	41325	20.3	+	.	Target "Motif:rnd-1_family-224" 3 255
scaffold355|size119222	RepeatMasker	similarity	41618	42101	20.2	-	.	Target "Motif:scaffold3|size1191850_(dbseq-nr_493)_[349346,364513]" 8041 8511
scaffold355|size119222	RepeatMasker	similarity	42114	43234	20.8	-	.	Target "Motif:scaffold3|size1191850_(dbseq-nr_493)_[349346,364513]" 6886 7981
scaffold355|size119222	RepeatMasker	similarity	43170	43316	22.1	+	.	Target "Motif:rnd-1_family-42" 663 821
scaffold355|size119222	RepeatMasker	similarity	43239	43394	19.3	-	.	Target "Motif:rnd-1_family-545" 57 219
scaffold355|size119222	RepeatMasker	similarity	43459	44463	27.9	-	.	Target "Motif:scaffold3|size1191850_(dbseq-nr_493)_[349346,364513]" 5744 6728
scaffold355|size119222	RepeatMasker	similarity	44464	44653	2.6	+	.	Target "Motif:rnd-1_family-1190" 1 190
scaffold355|size119222	RepeatMasker	similarity	44682	44839	25.9	-	.	Target "Motif:scaffold3|size1191850_(dbseq-nr_493)_[349346,364513]" 4918 5067
scaffold355|size119222	RepeatMasker	similarity	45014	45143	26.2	-	.	Target "Motif:rnd-5_family-421" 763 883
scaffold355|size119222	RepeatMasker	similarity	45037	45426	24.2	+	.	Target "Motif:scaffold5|size2025720_(dbseq-nr_679)_[1273151,1286701]" 5008 5399
scaffold355|size119222	RepeatMasker	similarity	45376	46417	23.6	-	.	Target "Motif:scaffold3|size1191850_(dbseq-nr_493)_[349346,364513]" 3392 4467
scaffold355|size119222	RepeatMasker	similarity	46283	47472	16.7	+	.	Target "Motif:scaffold5|size2025720_(dbseq-nr_679)_[1273151,1286701]" 6251 7501
scaffold355|size119222	RepeatMasker	similarity	47472	47534	11.7	-	.	Target "Motif:rnd-5_family-706" 871 930
scaffold355|size119222	RepeatMasker	similarity	48004	48768	24.7	+	.	Target "Motif:genome_12_19731" 97 845
scaffold355|size119222	RepeatMasker	similarity	48784	49153	10.3	+	.	Target "Motif:genome_9_1663" 34 419
scaffold355|size119222	RepeatMasker	similarity	49280	49475	25.8	-	.	Target "Motif:genome_7_7989" 379 576
scaffold355|size119222	RepeatMasker	similarity	49536	51736	28.1	-	.	Target "Motif:scaffold289|size202738_(dbseq-nr_0)_[183003,188995]" 3701 5981
scaffold355|size119222	RepeatMasker	similarity	51908	51988	16.7	-	.	Target "Motif:rnd-5_family-2141" 2675 2756
scaffold355|size119222	RepeatMasker	similarity	52173	52567	31.0	-	.	Target "Motif:rnd-3_family-211" 340 750
scaffold355|size119222	RepeatMasker	similarity	52765	52964	25.1	+	.	Target "Motif:genome_3_7528" 258 456
scaffold355|size119222	RepeatMasker	similarity	52980	53304	26.7	-	.	Target "Motif:rnd-5_family-2141" 2165 2532
scaffold355|size119222	RepeatMasker	similarity	54193	54421	22.7	+	.	Target "Motif:genome_1_4786" 59 293
scaffold355|size119222	RepeatMasker	similarity	54959	55017	20.8	+	.	Target "Motif:(TTTG)n" 1 55
scaffold355|size119222	RepeatMasker	similarity	56019	56493	26.4	-	.	Target "Motif:rnd-5_family-66" 59 543
scaffold355|size119222	RepeatMasker	similarity	56588	56656	7.4	-	.	Target "Motif:rnd-1_family-91" 1 69
scaffold355|size119222	RepeatMasker	similarity	56657	57946	9.6	+	.	Target "Motif:(CCCTCT)n" 1 1310
scaffold355|size119222	RepeatMasker	similarity	58422	60224	29.2	-	.	Target "Motif:scaffold115|size393622_(dbseq-nr_23)_[352019,357779]" 3613 5419
scaffold355|size119222	RepeatMasker	similarity	60769	63408	30.9	-	.	Target "Motif:scaffold115|size393622_(dbseq-nr_23)_[352019,357779]" 290 2938
scaffold355|size119222	RepeatMasker	similarity	63835	64630	20.6	+	.	Target "Motif:(CTTCTT)n" 1 795
scaffold355|size119222	RepeatMasker	similarity	64631	64725	10.0	-	.	Target "Motif:rnd-1_family-53" 124 193
scaffold355|size119222	RepeatMasker	similarity	64708	65545	10.2	-	.	Target "Motif:rnd-1_family-58" 1 666
scaffold355|size119222	RepeatMasker	similarity	65438	65683	18.4	+	.	Target "Motif:rnd-1_family-17" 290 556
scaffold355|size119222	RepeatMasker	similarity	65655	65922	13.3	+	.	Target "Motif:rnd-1_family-26" 68 316
scaffold355|size119222	RepeatMasker	similarity	73081	73121	21.8	+	.	Target "Motif:A-rich" 1 39
scaffold355|size119222	RepeatMasker	similarity	75311	75555	9.5	-	.	Target "Motif:genome_10_3662" 464 689
scaffold355|size119222	RepeatMasker	similarity	75556	81734	16.8	-	.	Target "Motif:scaffold62|size550535_(dbseq-nr_301)_[465542,471786]" 1 6245
scaffold355|size119222	RepeatMasker	similarity	81735	81785	7.1	-	.	Target "Motif:genome_10_3662" 414 468
scaffold355|size119222	RepeatMasker	similarity	81786	81832	4.4	+	.	Target "Motif:(AACATGTTCA)n" 1 48
scaffold355|size119222	RepeatMasker	similarity	81834	82110	15.9	-	.	Target "Motif:genome_10_3662" 1 270
scaffold355|size119222	RepeatMasker	similarity	82473	82906	21.4	+	.	Target "Motif:rnd-5_family-4603" 17 474
scaffold355|size119222	RepeatMasker	similarity	86057	86687	5.7	+	.	Target "Motif:genome_5_2387" 1 631
scaffold355|size119222	RepeatMasker	similarity	90564	90905	24.1	-	.	Target "Motif:rnd-5_family-1039" 57 423
scaffold355|size119222	RepeatMasker	similarity	92819	92851	3.1	+	.	Target "Motif:(ACAAC)n" 1 33
scaffold355|size119222	RepeatMasker	similarity	93019	93462	1.4	-	.	Target "Motif:genome_1_11390" 1 453
scaffold355|size119222	RepeatMasker	similarity	93817	94018	28.9	+	.	Target "Motif:rnd-1_family-147" 265 465
scaffold355|size119222	RepeatMasker	similarity	93893	94224	27.5	-	.	Target "Motif:rnd-1_family-148" 7 520
scaffold355|size119222	RepeatMasker	similarity	94232	94472	24.9	+	.	Target "Motif:rnd-4_family-237" 21 259
scaffold355|size119222	RepeatMasker	similarity	94245	94577	29.4	+	.	Target "Motif:genome_11_172910-9]15" 1 346
scaffold355|size119222	RepeatMasker	similarity	103183	103290	9.9	-	.	Target "Motif:rnd-1_family-683" 44 118
scaffold355|size119222	RepeatMasker	similarity	103370	103598	4.4	-	.	Target "Motif:genome_4_5555" 264 492
scaffold355|size119222	RepeatMasker	similarity	103613	104074	9.5	+	.	Target "Motif:rnd-1_family-409" 1 462
scaffold355|size119222	RepeatMasker	similarity	104853	104890	18.9	+	.	Target "Motif:(AATATGA)n" 1 38
scaffold355|size119222	RepeatMasker	similarity	104901	105161	8.9	+	.	Target "Motif:rnd-1_family-409" 462 720
scaffold355|size119222	RepeatMasker	similarity	105213	105679	6.2	+	.	Target "Motif:rnd-1_family-835" 1 466
scaffold355|size119222	RepeatMasker	similarity	105680	105739	17.3	+	.	Target "Motif:(CGA)n" 1 60
scaffold355|size119222	RepeatMasker	similarity	105740	106104	15.4	+	.	Target "Motif:rnd-1_family-649" 1 367
scaffold355|size119222	RepeatMasker	similarity	106105	106336	10.0	-	.	Target "Motif:genome_4_5555" 1 232
scaffold355|size119222	RepeatMasker	similarity	106357	107209	24.8	+	.	Target "Motif:rnd-1_family-363" 1 528
scaffold355|size119222	RepeatMasker	similarity	108341	108362	10.0	+	.	Target "Motif:(GCT)n" 1 22
scaffold355|size119222	RepeatMasker	similarity	108362	108385	13.9	+	.	Target "Motif:(GAC)n" 1 24
scaffold355|size119222	RepeatMasker	similarity	109460	109595	16.4	-	.	Target "Motif:rnd-1_family-869" 1 136
scaffold355|size119222	RepeatMasker	similarity	109483	109818	26.2	+	.	Target "Motif:rnd-1_family-880" 1 337
scaffold355|size119222	RepeatMasker	similarity	109830	109956	20.2	-	.	Target "Motif:rnd-1_family-1128" 41 167
scaffold355|size119222	RepeatMasker	similarity	111110	111289	22.7	+	.	Target "Motif:genome_7_10266" 336 518
scaffold355|size119222	RepeatMasker	similarity	112896	112922	16.6	+	.	Target "Motif:(CAA)n" 1 27
scaffold355|size119222	RepeatMasker	similarity	113312	113336	4.2	+	.	Target "Motif:(AGC)n" 1 25
scaffold355|size119222	RepeatMasker	similarity	114677	114701	8.5	+	.	Target "Motif:(CACT)n" 1 26
scaffold355|size119222	RepeatMasker	similarity	114954	114970	0.0	+	.	Target "Motif:(TCT)n" 1 17
scaffold355|size119222	RepeatMasker	similarity	115196	115234	5.3	+	.	Target "Motif:(GTT)n" 1 39
scaffold355|size119222	RepeatMasker	similarity	117096	117138	19.2	+	.	Target "Motif:(CAT)n" 1 43
scaffold3563|size1035	RepeatMasker	similarity	1	1035	17.1	-	.	Target "Motif:scaffold312|size187761_(dbseq-nr_665)_[74133,78979]" 3075 4141
scaffold356|size110892	RepeatMasker	similarity	1	35	5.7	-	.	Target "Motif:rnd-1_family-39" 1074 1108
scaffold356|size110892	RepeatMasker	similarity	39	255	30.9	-	.	Target "Motif:rnd-5_family-2246" 4793 5012
scaffold356|size110892	RepeatMasker	similarity	238	450	28.1	-	.	Target "Motif:rnd-5_family-2246" 4714 4905
scaffold356|size110892	RepeatMasker	similarity	1291	1524	29.3	-	.	Target "Motif:rnd-5_family-2246" 3868 4101
scaffold356|size110892	RepeatMasker	similarity	1862	5280	21.2	-	.	Target "Motif:rnd-5_family-2246" 137 3518
scaffold356|size110892	RepeatMasker	similarity	5362	5544	9.3	-	.	Target "Motif:genome_2_6197" 7 193
scaffold356|size110892	RepeatMasker	similarity	5555	5585	15.2	+	.	Target "Motif:(CCT)n" 1 30
scaffold356|size110892	RepeatMasker	similarity	5965	9884	29.1	-	.	Target "Motif:rnd-4_family-290" 4 3902
scaffold356|size110892	RepeatMasker	similarity	9901	10169	19.7	+	.	Target "Motif:rnd-5_family-87" 1 269
scaffold356|size110892	RepeatMasker	similarity	10183	10629	22.8	-	.	Target "Motif:rnd-1_family-641" 248 694
scaffold356|size110892	RepeatMasker	similarity	10632	12389	17.3	-	.	Target "Motif:rnd-5_family-2246" 137 1870
scaffold356|size110892	RepeatMasker	similarity	12451	12514	5.1	-	.	Target "Motif:genome_2_6197" 135 193
scaffold356|size110892	RepeatMasker	similarity	12521	12784	13.4	-	.	Target "Motif:rnd-1_family-718" 533 794
scaffold356|size110892	RepeatMasker	similarity	14437	14967	16.6	-	.	Target "Motif:rnd-1_family-718" 1 531
scaffold356|size110892	RepeatMasker	similarity	14984	15194	23.7	-	.	Target "Motif:rnd-5_family-196" 5 216
scaffold356|size110892	RepeatMasker	similarity	15865	16291	2.6	+	.	Target "Motif:rnd-5_family-1006" 2444 2872
scaffold356|size110892	RepeatMasker	similarity	16294	17148	8.9	+	.	Target "Motif:rnd-1_family-813" 1 856
scaffold356|size110892	RepeatMasker	similarity	17144	17811	26.6	-	.	Target "Motif:rnd-1_family-74" 42 757
scaffold356|size110892	RepeatMasker	similarity	17477	18644	11.9	+	.	Target "Motif:rnd-1_family-632" 1 991
scaffold356|size110892	RepeatMasker	similarity	18646	18929	17.7	+	.	Target "Motif:genome_12_13260" 128 401
scaffold356|size110892	RepeatMasker	similarity	18724	18956	30.0	-	.	Target "Motif:genome_9_21229" 62 271
scaffold356|size110892	RepeatMasker	similarity	19266	19294	0.0	+	.	Target "Motif:(GTATG)n" 1 29
scaffold356|size110892	RepeatMasker	similarity	26468	26673	13.7	-	.	Target "Motif:rnd-1_family-84" 438 654
scaffold356|size110892	RepeatMasker	similarity	26470	27756	23.9	+	.	Target "Motif:rnd-4_family-169" 41 1548
scaffold356|size110892	RepeatMasker	similarity	27780	28374	6.8	-	.	Target "Motif:rnd-1_family-4" 1 584
scaffold356|size110892	RepeatMasker	similarity	28376	28510	0.8	-	.	Target "Motif:rnd-5_family-3031" 1 134
scaffold356|size110892	RepeatMasker	similarity	28426	28681	16.5	-	.	Target "Motif:rnd-1_family-4" 733 944
scaffold356|size110892	RepeatMasker	similarity	28536	28781	21.5	-	.	Target "Motif:rnd-5_family-3738" 1 248
scaffold356|size110892	RepeatMasker	similarity	34963	34986	13.7	+	.	Target "Motif:(GGA)n" 1 24
scaffold356|size110892	RepeatMasker	similarity	35061	35089	15.3	+	.	Target "Motif:(TGC)n" 1 29
scaffold356|size110892	RepeatMasker	similarity	35969	36041	20.6	-	.	Target "Motif:rnd-5_family-616" 1 73
scaffold356|size110892	RepeatMasker	similarity	36571	36601	6.5	-	.	Target "Motif:genome_2_6197" 426 456
scaffold356|size110892	RepeatMasker	similarity	36602	37016	8.4	-	.	Target "Motif:rnd-1_family-241" 1 455
scaffold356|size110892	RepeatMasker	similarity	37014	37250	9.7	-	.	Target "Motif:genome_2_6197" 193 431
scaffold356|size110892	RepeatMasker	similarity	37251	37814	13.3	+	.	Target "Motif:rnd-1_family-2" 184 743
scaffold356|size110892	RepeatMasker	similarity	37822	37859	18.9	+	.	Target "Motif:(CTTCTTA)n" 1 38
scaffold356|size110892	RepeatMasker	similarity	38086	38266	23.7	-	.	Target "Motif:rnd-5_family-2246" 4828 5009
scaffold356|size110892	RepeatMasker	similarity	38282	38494	26.2	-	.	Target "Motif:rnd-5_family-2246" 4714 4905
scaffold356|size110892	RepeatMasker	similarity	38774	39186	32.1	-	.	Target "Motif:rnd-5_family-2246" 3868 4278
scaffold356|size110892	RepeatMasker	similarity	39524	40755	28.1	-	.	Target "Motif:rnd-5_family-2246" 2295 3518
scaffold356|size110892	RepeatMasker	similarity	40762	40895	20.9	+	.	Target "Motif:rnd-5_family-87" 136 269
scaffold356|size110892	RepeatMasker	similarity	40909	41356	23.4	-	.	Target "Motif:rnd-1_family-641" 248 694
scaffold356|size110892	RepeatMasker	similarity	41359	43116	17.2	-	.	Target "Motif:rnd-5_family-2246" 137 1870
scaffold356|size110892	RepeatMasker	similarity	43167	43374	5.7	-	.	Target "Motif:genome_2_6197" 1 192
scaffold356|size110892	RepeatMasker	similarity	43471	47703	29.2	-	.	Target "Motif:rnd-4_family-290" 4 4310
scaffold356|size110892	RepeatMasker	similarity	47720	47988	19.7	+	.	Target "Motif:rnd-5_family-87" 1 269
scaffold356|size110892	RepeatMasker	similarity	48002	48449	23.0	-	.	Target "Motif:rnd-1_family-641" 248 694
scaffold356|size110892	RepeatMasker	similarity	48452	50210	17.3	-	.	Target "Motif:rnd-5_family-2246" 137 1870
scaffold356|size110892	RepeatMasker	similarity	50271	50334	5.1	-	.	Target "Motif:genome_2_6197" 135 193
scaffold356|size110892	RepeatMasker	similarity	50341	50602	13.5	-	.	Target "Motif:rnd-1_family-718" 533 794
scaffold356|size110892	RepeatMasker	similarity	52248	52778	16.4	-	.	Target "Motif:rnd-1_family-718" 1 531
scaffold356|size110892	RepeatMasker	similarity	52795	53004	23.8	-	.	Target "Motif:rnd-5_family-196" 5 216
scaffold356|size110892	RepeatMasker	similarity	53747	54007	14.6	-	.	Target "Motif:rnd-1_family-1192" 1 261
scaffold356|size110892	RepeatMasker	similarity	54132	54903	24.5	-	.	Target "Motif:rnd-5_family-195" 230 991
scaffold356|size110892	RepeatMasker	similarity	55040	55081	16.7	-	.	Target "Motif:rnd-5_family-195" 76 117
scaffold356|size110892	RepeatMasker	similarity	55152	55451	13.0	-	.	Target "Motif:rnd-1_family-1356" 1 300
scaffold356|size110892	RepeatMasker	similarity	55453	58864	19.8	+	.	Target "Motif:rnd-5_family-194" 1 3375
scaffold356|size110892	RepeatMasker	similarity	58866	58999	9.0	-	.	Target "Motif:rnd-1_family-954" 22 160
scaffold356|size110892	RepeatMasker	similarity	59526	59566	21.0	+	.	Target "Motif:GA-rich" 1 41
scaffold356|size110892	RepeatMasker	similarity	59549	59587	20.6	+	.	Target "Motif:(TGTGGA)n" 1 39
scaffold356|size110892	RepeatMasker	similarity	60009	60045	14.3	+	.	Target "Motif:(GCCTTC)n" 1 34
scaffold356|size110892	RepeatMasker	similarity	61177	61285	16.5	-	.	Target "Motif:genome_11_20665" 1196 1304
scaffold356|size110892	RepeatMasker	similarity	61560	61717	27.4	+	.	Target "Motif:genome_4_3227" 620 782
scaffold356|size110892	RepeatMasker	similarity	61718	61753	28.5	-	.	Target "Motif:genome_1_15599" 444 642
scaffold356|size110892	RepeatMasker	similarity	61820	61984	27.8	-	.	Target "Motif:genome_1_15599" 179 344
scaffold356|size110892	RepeatMasker	similarity	62064	62461	17.6	+	.	Target "Motif:genome_7_4584" 2 415
scaffold356|size110892	RepeatMasker	similarity	66487	66899	9.9	-	.	Target "Motif:genome_5_11572" 23 438
scaffold356|size110892	RepeatMasker	similarity	67771	67939	20.6	+	.	Target "Motif:genome_7_7989" 348 522
scaffold356|size110892	RepeatMasker	similarity	67940	68431	17.1	+	.	Target "Motif:genome_4_3041" 2 514
scaffold356|size110892	RepeatMasker	similarity	74956	75066	21.4	+	.	Target "Motif:rnd-5_family-512" 1817 1922
scaffold356|size110892	RepeatMasker	similarity	75090	75219	18.1	+	.	Target "Motif:rnd-5_family-1970" 701 844
scaffold356|size110892	RepeatMasker	similarity	75966	76130	11.8	-	.	Target "Motif:genome_3_13960" 127 280
scaffold356|size110892	RepeatMasker	similarity	76191	76564	23.1	+	.	Target "Motif:rnd-1_family-328" 1 357
scaffold356|size110892	RepeatMasker	similarity	76562	77810	4.6	-	.	Target "Motif:rnd-1_family-304" 1 1257
scaffold356|size110892	RepeatMasker	similarity	77820	77921	14.9	-	.	Target "Motif:genome_1_8676" 1 102
scaffold356|size110892	RepeatMasker	similarity	78026	78820	27.9	-	.	Target "Motif:rnd-1_family-813" 9 855
scaffold356|size110892	RepeatMasker	similarity	78913	79423	27.9	-	.	Target "Motif:rnd-5_family-1961" 540 1086
scaffold356|size110892	RepeatMasker	similarity	79762	79989	24.4	-	.	Target "Motif:rnd-5_family-1961" 3 230
scaffold356|size110892	RepeatMasker	similarity	80506	80594	27.3	+	.	Target "Motif:rnd-4_family-2565" 65 155
scaffold356|size110892	RepeatMasker	similarity	80646	80675	14.7	+	.	Target "Motif:A-rich" 1 31
scaffold356|size110892	RepeatMasker	similarity	81467	81550	22.6	+	.	Target "Motif:scaffold170|size558746_(dbseq-nr_246)_[277812,288266]" 1665 1759
scaffold356|size110892	RepeatMasker	similarity	81487	81954	21.1	-	.	Target "Motif:scaffold170|size558746_(dbseq-nr_246)_[277812,288266]" 4124 4626
scaffold356|size110892	RepeatMasker	similarity	81947	82009	12.1	+	.	Target "Motif:rnd-1_family-365" 1 210
scaffold356|size110892	RepeatMasker	similarity	82010	82236	13.8	-	.	Target "Motif:rnd-1_family-373" 3 238
scaffold356|size110892	RepeatMasker	similarity	82230	82952	25.2	-	.	Target "Motif:scaffold170|size558746_(dbseq-nr_246)_[277812,288266]" 2187 2935
scaffold356|size110892	RepeatMasker	similarity	82237	82255	12.1	+	.	Target "Motif:rnd-1_family-365" 211 281
scaffold356|size110892	RepeatMasker	similarity	82856	83290	16.1	+	.	Target "Motif:rnd-5_family-1816" 181 646
scaffold356|size110892	RepeatMasker	similarity	83215	83552	19.7	-	.	Target "Motif:scaffold170|size558746_(dbseq-nr_246)_[277812,288266]" 1685 2007
scaffold356|size110892	RepeatMasker	similarity	83729	83991	19.5	+	.	Target "Motif:rnd-5_family-3167" 9 270
scaffold356|size110892	RepeatMasker	similarity	85738	85840	23.5	-	.	Target "Motif:genome_1_3367" 375 477
scaffold356|size110892	RepeatMasker	similarity	85962	86123	21.5	-	.	Target "Motif:rnd-5_family-6004" 131 329
scaffold356|size110892	RepeatMasker	similarity	86866	86908	20.9	-	.	Target "Motif:rnd-1_family-1097" 80 122
scaffold356|size110892	RepeatMasker	similarity	86906	86992	17.9	-	.	Target "Motif:rnd-5_family-26" 175 259
scaffold356|size110892	RepeatMasker	similarity	87095	88161	23.3	-	.	Target "Motif:rnd-1_family-708" 26 1111
scaffold356|size110892	RepeatMasker	similarity	87997	88295	30.5	+	.	Target "Motif:rnd-5_family-1370" 901 1205
scaffold356|size110892	RepeatMasker	similarity	88502	89436	23.3	+	.	Target "Motif:rnd-1_family-945" 1 812
scaffold356|size110892	RepeatMasker	similarity	89477	89731	26.0	-	.	Target "Motif:rnd-1_family-727" 10 245
scaffold356|size110892	RepeatMasker	similarity	89734	89947	14.8	+	.	Target "Motif:rnd-5_family-93" 146 349
scaffold356|size110892	RepeatMasker	similarity	89781	89970	21.0	-	.	Target "Motif:rnd-5_family-418" 757 945
scaffold356|size110892	RepeatMasker	similarity	89952	90251	25.1	+	.	Target "Motif:rnd-5_family-766" 178 477
scaffold356|size110892	RepeatMasker	similarity	90428	90948	25.7	-	.	Target "Motif:rnd-1_family-207" 3 515
scaffold356|size110892	RepeatMasker	similarity	90949	91131	27.6	+	.	Target "Motif:rnd-1_family-361" 283 464
scaffold356|size110892	RepeatMasker	similarity	91163	91252	6.8	-	.	Target "Motif:genome_1_22152" 5 92
scaffold356|size110892	RepeatMasker	similarity	91783	91898	30.4	-	.	Target "Motif:rnd-1_family-1235" 25 140
scaffold356|size110892	RepeatMasker	similarity	92898	92988	27.5	-	.	Target "Motif:rnd-1_family-1128" 26 116
scaffold356|size110892	RepeatMasker	similarity	93015	93358	30.4	+	.	Target "Motif:rnd-5_family-1682" 29 380
scaffold356|size110892	RepeatMasker	similarity	94135	94161	23.7	+	.	Target "Motif:genome_7_10266" 330 389
scaffold356|size110892	RepeatMasker	similarity	94162	94219	14.0	-	.	Target "Motif:genome_11_12231" 110 166
scaffold356|size110892	RepeatMasker	similarity	94197	94427	2.6	+	.	Target "Motif:scaffold20|size643067_(dbseq-nr_59)_[504997,510370]" 4915 5141
scaffold356|size110892	RepeatMasker	similarity	94220	94231	23.7	+	.	Target "Motif:genome_7_10266" 390 420
scaffold356|size110892	RepeatMasker	similarity	94428	96538	3.7	+	.	Target "Motif:scaffold29|size1339158_(dbseq-nr_696)_[284978,291437]" 443 2561
scaffold356|size110892	RepeatMasker	similarity	96539	96682	0.7	-	.	Target "Motif:scaffold29|size1339158_(dbseq-nr_696)_[284978,291437]" 67 210
scaffold356|size110892	RepeatMasker	similarity	96683	96814	14.8	-	.	Target "Motif:genome_2_21040" 395 530
scaffold356|size110892	RepeatMasker	similarity	96831	97247	4.6	-	.	Target "Motif:genome_2_21040" 2 423
scaffold356|size110892	RepeatMasker	similarity	97249	97336	7.2	-	.	Target "Motif:scaffold206|size583153_(dbseq-nr_187)_[303496,309957]" 6007 6090
scaffold356|size110892	RepeatMasker	similarity	97319	97441	17.3	-	.	Target "Motif:genome_2_12470" 3 118
scaffold356|size110892	RepeatMasker	similarity	97538	98580	19.7	-	.	Target "Motif:rnd-1_family-512" 1 1331
scaffold356|size110892	RepeatMasker	similarity	99083	100350	10.0	+	.	Target "Motif:rnd-1_family-280" 107 1374
scaffold356|size110892	RepeatMasker	similarity	100047	100759	20.6	-	.	Target "Motif:rnd-1_family-300" 1 749
scaffold356|size110892	RepeatMasker	similarity	102943	102974	22.1	+	.	Target "Motif:(GTCAT)n" 1 32
scaffold356|size110892	RepeatMasker	similarity	105172	105286	18.8	-	.	Target "Motif:rnd-1_family-26" 139 267
scaffold356|size110892	RepeatMasker	similarity	105307	105551	7.4	+	.	Target "Motif:rnd-1_family-741" 1 247
scaffold356|size110892	RepeatMasker	similarity	105552	105994	6.8	+	.	Target "Motif:genome_2_5130" 1 430
scaffold356|size110892	RepeatMasker	similarity	105995	106435	6.6	-	.	Target "Motif:genome_7_16385" 1 442
scaffold356|size110892	RepeatMasker	similarity	106436	106521	2.3	+	.	Target "Motif:genome_2_5130" 429 514
scaffold356|size110892	RepeatMasker	similarity	106523	106610	5.0	+	.	Target "Motif:rnd-1_family-276" 441 528
scaffold356|size110892	RepeatMasker	similarity	106611	107214	11.0	+	.	Target "Motif:genome_2_13648" 1 584
scaffold356|size110892	RepeatMasker	similarity	107215	108013	6.5	+	.	Target "Motif:rnd-1_family-276" 529 1294
scaffold356|size110892	RepeatMasker	similarity	108014	108590	8.1	-	.	Target "Motif:rnd-1_family-341" 97 686
scaffold356|size110892	RepeatMasker	similarity	108593	108853	6.1	-	.	Target "Motif:rnd-1_family-341" 4 304
scaffold356|size110892	RepeatMasker	similarity	108853	109131	4.7	+	.	Target "Motif:genome_5_1847" 1 279
scaffold356|size110892	RepeatMasker	similarity	109132	109313	6.0	-	.	Target "Motif:rnd-1_family-721" 1 183
scaffold356|size110892	RepeatMasker	similarity	109342	109441	3.0	+	.	Target "Motif:rnd-1_family-1295" 1 101
scaffold356|size110892	RepeatMasker	similarity	109387	109760	20.9	-	.	Target "Motif:rnd-1_family-276" 804 1183
scaffold356|size110892	RepeatMasker	similarity	109595	109882	18.9	+	.	Target "Motif:rnd-4_family-212" 61 621
scaffold356|size110892	RepeatMasker	similarity	109883	110381	27.8	-	.	Target "Motif:rnd-1_family-287" 25 535
scaffold356|size110892	RepeatMasker	similarity	110382	110546	18.9	+	.	Target "Motif:rnd-4_family-212" 622 946
scaffold356|size110892	RepeatMasker	similarity	110518	110613	11.5	+	.	Target "Motif:rnd-1_family-1332" 1 97
scaffold356|size110892	RepeatMasker	similarity	110617	110658	2.4	-	.	Target "Motif:rnd-5_family-2671" 1 42
scaffold356|size110892	RepeatMasker	similarity	110661	110892	10.2	+	.	Target "Motif:rnd-5_family-4415" 1858 2084
scaffold357|size107498	RepeatMasker	similarity	3	138	11.3	+	.	Target "Motif:rnd-1_family-1359" 1 194
scaffold357|size107498	RepeatMasker	similarity	139	258	7.9	-	.	Target "Motif:rnd-1_family-946" 327 444
scaffold357|size107498	RepeatMasker	similarity	259	273	11.3	+	.	Target "Motif:rnd-1_family-1359" 195 218
scaffold357|size107498	RepeatMasker	similarity	779	1083	23.8	+	.	Target "Motif:genome_10_17896" 709 1009
scaffold357|size107498	RepeatMasker	similarity	1127	1233	20.6	-	.	Target "Motif:rnd-5_family-735" 180 291
scaffold357|size107498	RepeatMasker	similarity	1198	1641	13.0	+	.	Target "Motif:rnd-1_family-758" 4 667
scaffold357|size107498	RepeatMasker	similarity	1636	1723	24.4	-	.	Target "Motif:genome_5_21030" 412 499
scaffold357|size107498	RepeatMasker	similarity	1742	1868	22.6	-	.	Target "Motif:rnd-5_family-442" 417 544
scaffold357|size107498	RepeatMasker	similarity	1757	1926	10.7	-	.	Target "Motif:genome_5_21030" 244 413
scaffold357|size107498	RepeatMasker	similarity	1930	2184	5.9	-	.	Target "Motif:rnd-1_family-366" 1 258
scaffold357|size107498	RepeatMasker	similarity	2182	2232	13.7	+	.	Target "Motif:rnd-1_family-1273" 135 191
scaffold357|size107498	RepeatMasker	similarity	2238	2714	14.1	+	.	Target "Motif:rnd-1_family-907" 1 510
scaffold357|size107498	RepeatMasker	similarity	2747	3031	14.4	-	.	Target "Motif:genome_5_21030" 244 491
scaffold357|size107498	RepeatMasker	similarity	3032	3319	5.4	+	.	Target "Motif:rnd-1_family-36" 665 926
scaffold357|size107498	RepeatMasker	similarity	3350	3804	2.0	+	.	Target "Motif:genome_2_8342" 1 479
scaffold357|size107498	RepeatMasker	similarity	3854	4215	12.8	-	.	Target "Motif:rnd-1_family-1215" 1 362
scaffold357|size107498	RepeatMasker	similarity	4291	4602	15.1	-	.	Target "Motif:genome_10_17896" 682 998
scaffold357|size107498	RepeatMasker	similarity	4567	4743	5.3	-	.	Target "Motif:rnd-1_family-1316" 11 160
scaffold357|size107498	RepeatMasker	similarity	4774	5016	10.3	-	.	Target "Motif:rnd-1_family-735" 1 242
scaffold357|size107498	RepeatMasker	similarity	4925	5154	5.7	+	.	Target "Motif:rnd-1_family-789" 58 316
scaffold357|size107498	RepeatMasker	similarity	5079	5169	3.3	-	.	Target "Motif:rnd-1_family-447" 82 172
scaffold357|size107498	RepeatMasker	similarity	5237	5306	17.1	-	.	Target "Motif:rnd-1_family-319" 640 709
scaffold357|size107498	RepeatMasker	similarity	5309	5593	14.6	+	.	Target "Motif:rnd-5_family-1173" 295 745
scaffold357|size107498	RepeatMasker	similarity	5749	5943	14.9	-	.	Target "Motif:rnd-1_family-319" 2 197
scaffold357|size107498	RepeatMasker	similarity	5951	6147	10.4	-	.	Target "Motif:genome_5_21030" 1098 1273
scaffold357|size107498	RepeatMasker	similarity	6344	6493	21.2	-	.	Target "Motif:rnd-1_family-1155" 10 153
scaffold357|size107498	RepeatMasker	similarity	7239	7308	9.0	-	.	Target "Motif:genome_5_21030" 506 563
scaffold357|size107498	RepeatMasker	similarity	7340	7374	6.0	+	.	Target "Motif:(CGG)n" 1 35
scaffold357|size107498	RepeatMasker	similarity	7398	7570	16.0	-	.	Target "Motif:genome_5_21030" 246 417
scaffold357|size107498	RepeatMasker	similarity	7572	7834	9.2	+	.	Target "Motif:rnd-1_family-171" 1083 1345
scaffold357|size107498	RepeatMasker	similarity	7831	8598	21.9	-	.	Target "Motif:rnd-1_family-484" 2 621
scaffold357|size107498	RepeatMasker	similarity	8405	11356	4.9	+	.	Target "Motif:rnd-1_family-28" 25 3003
scaffold357|size107498	RepeatMasker	similarity	11358	12139	3.5	+	.	Target "Motif:rnd-1_family-299" 1007 1786
scaffold357|size107498	RepeatMasker	similarity	12115	15079	10.0	+	.	Target "Motif:scaffold170|size558746_(dbseq-nr_246)_[277812,288266]" 1663 4626
scaffold357|size107498	RepeatMasker	similarity	15081	15690	4.1	+	.	Target "Motif:rnd-1_family-299" 1786 2405
scaffold357|size107498	RepeatMasker	similarity	15682	17849	3.1	+	.	Target "Motif:rnd-1_family-175" 2124 4302
scaffold357|size107498	RepeatMasker	similarity	17837	22035	2.5	+	.	Target "Motif:rnd-1_family-299" 1 3875
scaffold357|size107498	RepeatMasker	similarity	22030	24725	11.2	+	.	Target "Motif:scaffold170|size558746_(dbseq-nr_246)_[277812,288266]" 1683 4577
scaffold357|size107498	RepeatMasker	similarity	24771	26286	1.9	+	.	Target "Motif:rnd-1_family-299" 3960 5476
scaffold357|size107498	RepeatMasker	similarity	26286	26473	23.8	-	.	Target "Motif:rnd-4_family-169" 866 1376
scaffold357|size107498	RepeatMasker	similarity	26474	27083	18.0	+	.	Target "Motif:rnd-1_family-134" 1 392
scaffold357|size107498	RepeatMasker	similarity	27084	27266	23.8	-	.	Target "Motif:rnd-4_family-169" 361 865
scaffold357|size107498	RepeatMasker	similarity	27136	27573	22.3	+	.	Target "Motif:rnd-1_family-278" 1 401
scaffold357|size107498	RepeatMasker	similarity	27628	27684	12.5	+	.	Target "Motif:rnd-1_family-134" 247 303
scaffold357|size107498	RepeatMasker	similarity	27723	27871	14.3	+	.	Target "Motif:rnd-1_family-278" 49 168
scaffold357|size107498	RepeatMasker	similarity	27921	28526	10.2	-	.	Target "Motif:genome_12_15043" 1 607
scaffold357|size107498	RepeatMasker	similarity	28529	28654	20.3	+	.	Target "Motif:rnd-1_family-278" 11 134
scaffold357|size107498	RepeatMasker	similarity	28643	28813	8.8	-	.	Target "Motif:rnd-1_family-67" 4 175
scaffold357|size107498	RepeatMasker	similarity	28814	28879	15.1	+	.	Target "Motif:rnd-1_family-84" 411 654
scaffold357|size107498	RepeatMasker	similarity	30585	30611	0.0	+	.	Target "Motif:(GTT)n" 1 25
scaffold357|size107498	RepeatMasker	similarity	30724	30760	22.5	+	.	Target "Motif:(TGCGAT)n" 1 38
scaffold357|size107498	RepeatMasker	similarity	30922	31118	11.2	+	.	Target "Motif:rnd-5_family-1721" 1 235
scaffold357|size107498	RepeatMasker	similarity	31129	31278	14.7	+	.	Target "Motif:rnd-5_family-1721" 192 341
scaffold357|size107498	RepeatMasker	similarity	31288	31374	18.6	+	.	Target "Motif:genome_3_21796" 213 299
scaffold357|size107498	RepeatMasker	similarity	31379	31617	11.9	+	.	Target "Motif:genome_3_21796" 193 411
scaffold357|size107498	RepeatMasker	similarity	31416	31724	23.7	-	.	Target "Motif:rnd-5_family-9" 67 411
scaffold357|size107498	RepeatMasker	similarity	31725	31954	8.7	-	.	Target "Motif:genome_8_11149" 232 461
scaffold357|size107498	RepeatMasker	similarity	31841	32089	24.4	+	.	Target "Motif:genome_3_7906" 116 344
scaffold357|size107498	RepeatMasker	similarity	32008	32045	32.0	-	.	Target "Motif:rnd-5_family-2469" 138 468
scaffold357|size107498	RepeatMasker	similarity	32046	32344	29.4	+	.	Target "Motif:rnd-5_family-93" 11 287
scaffold357|size107498	RepeatMasker	similarity	32230	32494	22.6	-	.	Target "Motif:rnd-5_family-418" 693 968
scaffold357|size107498	RepeatMasker	similarity	32469	32766	23.7	+	.	Target "Motif:rnd-5_family-766" 182 479
scaffold357|size107498	RepeatMasker	similarity	32961	33098	15.9	-	.	Target "Motif:rnd-1_family-207" 384 521
scaffold357|size107498	RepeatMasker	similarity	33101	33248	28.1	+	.	Target "Motif:rnd-1_family-787" 110 257
scaffold357|size107498	RepeatMasker	similarity	33249	33357	27.5	-	.	Target "Motif:rnd-5_family-418" 92 338
scaffold357|size107498	RepeatMasker	similarity	33458	33503	13.0	+	.	Target "Motif:rnd-5_family-419" 246 292
scaffold357|size107498	RepeatMasker	similarity	33598	33807	11.5	-	.	Target "Motif:genome_8_11149" 1 208
scaffold357|size107498	RepeatMasker	similarity	33808	33894	14.1	+	.	Target "Motif:rnd-1_family-611" 468 562
scaffold357|size107498	RepeatMasker	similarity	33893	34199	5.6	-	.	Target "Motif:genome_8_12120" 5 327
scaffold357|size107498	RepeatMasker	similarity	34200	34540	16.2	+	.	Target "Motif:genome_5_2387" 1 322
scaffold357|size107498	RepeatMasker	similarity	34554	34626	9.6	+	.	Target "Motif:rnd-1_family-688" 2 74
scaffold357|size107498	RepeatMasker	similarity	36377	36489	8.8	+	.	Target "Motif:rnd-1_family-688" 71 199
scaffold357|size107498	RepeatMasker	similarity	37219	37286	10.3	-	.	Target "Motif:genome_2_6197" 193 279
scaffold357|size107498	RepeatMasker	similarity	37287	39689	20.8	+	.	Target "Motif:rnd-1_family-2" 180 1361
scaffold357|size107498	RepeatMasker	similarity	40324	41349	28.3	+	.	Target "Motif:rnd-1_family-222" 1 1702
scaffold357|size107498	RepeatMasker	similarity	41710	42462	29.1	-	.	Target "Motif:rnd-1_family-328" 334 1176
scaffold357|size107498	RepeatMasker	similarity	42717	43285	7.3	-	.	Target "Motif:rnd-5_family-1698" 1 565
scaffold357|size107498	RepeatMasker	similarity	43287	43368	20.2	+	.	Target "Motif:genome_1_4786" 205 287
scaffold357|size107498	RepeatMasker	similarity	43336	43372	2.8	+	.	Target "Motif:genome_1_8676" 231 267
scaffold357|size107498	RepeatMasker	similarity	45641	45787	25.9	+	.	Target "Motif:genome_6_19263" 1087 1233
scaffold357|size107498	RepeatMasker	similarity	45787	48532	10.3	+	.	Target "Motif:scaffold119|size395038_(dbseq-nr_535)_[111353,117304]" 3150 5952
scaffold357|size107498	RepeatMasker	similarity	48643	48923	28.5	-	.	Target "Motif:rnd-5_family-1062" 14 296
scaffold357|size107498	RepeatMasker	similarity	48911	48979	12.3	-	.	Target "Motif:genome_2_112380-9]2" 548 619
scaffold357|size107498	RepeatMasker	similarity	49000	49010	22.4	+	.	Target "Motif:genome_2_20414" 2 12
scaffold357|size107498	RepeatMasker	similarity	49011	49741	20.5	+	.	Target "Motif:genome_12_11158" 1 700
scaffold357|size107498	RepeatMasker	similarity	49787	49883	21.5	+	.	Target "Motif:genome_8_17516" 344 430
scaffold357|size107498	RepeatMasker	similarity	49799	49890	21.6	-	.	Target "Motif:genome_2_10548" 51 134
scaffold357|size107498	RepeatMasker	similarity	49891	49943	16.1	-	.	Target "Motif:genome_9_21229" 416 466
scaffold357|size107498	RepeatMasker	similarity	49944	50934	8.3	-	.	Target "Motif:genome_4_4787" 276 1266
scaffold357|size107498	RepeatMasker	similarity	50941	51192	19.1	+	.	Target "Motif:rnd-1_family-300" 1 244
scaffold357|size107498	RepeatMasker	similarity	51193	51298	6.4	-	.	Target "Motif:rnd-1_family-753" 1 250
scaffold357|size107498	RepeatMasker	similarity	51300	52309	24.4	+	.	Target "Motif:genome_7_97590-9]4" 31 1100
scaffold357|size107498	RepeatMasker	similarity	52343	52536	29.3	-	.	Target "Motif:rnd-1_family-287" 50 254
scaffold357|size107498	RepeatMasker	similarity	52347	53704	10.3	+	.	Target "Motif:rnd-1_family-147" 1 1276
scaffold357|size107498	RepeatMasker	similarity	53862	53901	2.5	-	.	Target "Motif:genome_4_4787" 1 40
scaffold357|size107498	RepeatMasker	similarity	53903	54171	10.5	+	.	Target "Motif:genome_1_3735" 52 325
scaffold357|size107498	RepeatMasker	similarity	54206	54255	4.0	-	.	Target "Motif:rnd-5_family-486" 1 50
scaffold357|size107498	RepeatMasker	similarity	54257	58508	21.8	+	.	Target "Motif:rnd-1_family-482" 1 3602
scaffold357|size107498	RepeatMasker	similarity	61304	62699	18.3	+	.	Target "Motif:rnd-1_family-1354" 1 1395
scaffold357|size107498	RepeatMasker	similarity	62701	63094	5.4	+	.	Target "Motif:rnd-5_family-2355" 1 403
scaffold357|size107498	RepeatMasker	similarity	63096	63135	2.5	-	.	Target "Motif:genome_9_21229" 1 40
scaffold357|size107498	RepeatMasker	similarity	66416	66454	7.7	-	.	Target "Motif:genome_5_4290" 420 458
scaffold357|size107498	RepeatMasker	similarity	66455	66912	10.1	-	.	Target "Motif:genome_12_4350" 1 456
scaffold357|size107498	RepeatMasker	similarity	66913	67339	8.3	-	.	Target "Motif:genome_5_4290" 1 421
scaffold357|size107498	RepeatMasker	similarity	67372	67531	13.8	+	.	Target "Motif:genome_11_16249" 19 220
scaffold357|size107498	RepeatMasker	similarity	67532	67565	11.8	+	.	Target "Motif:genome_6_2456" 1 34
scaffold357|size107498	RepeatMasker	similarity	67556	67689	6.9	+	.	Target "Motif:rnd-1_family-252" 3389 3520
scaffold357|size107498	RepeatMasker	similarity	67571	67697	6.4	-	.	Target "Motif:rnd-1_family-458" 125 249
scaffold357|size107498	RepeatMasker	similarity	67751	68168	12.3	+	.	Target "Motif:scaffold235|size475901_(dbseq-nr_53)_[187924,193741]" 1 450
scaffold357|size107498	RepeatMasker	similarity	68172	70311	3.4	+	.	Target "Motif:rnd-5_family-885" 1 2144
scaffold357|size107498	RepeatMasker	similarity	70352	70884	22.2	+	.	Target "Motif:rnd-1_family-613" 1944 2461
scaffold357|size107498	RepeatMasker	similarity	71136	71372	23.8	+	.	Target "Motif:rnd-1_family-813" 33 274
scaffold357|size107498	RepeatMasker	similarity	71495	71759	25.5	+	.	Target "Motif:rnd-1_family-813" 337 595
scaffold357|size107498	RepeatMasker	similarity	71723	73425	21.8	-	.	Target "Motif:rnd-1_family-771" 1 1671
scaffold357|size107498	RepeatMasker	similarity	73431	75252	10.4	+	.	Target "Motif:scaffold5|size2025720_(dbseq-nr_679)_[711532,717282]" 401 2286
scaffold357|size107498	RepeatMasker	similarity	75254	76529	10.8	-	.	Target "Motif:scaffold14|size2522936_(dbseq-nr_238)_[1259924,1266293]" 5099 6370
scaffold357|size107498	RepeatMasker	similarity	76531	80148	15.3	+	.	Target "Motif:rnd-1_family-186" 2 2481
scaffold357|size107498	RepeatMasker	similarity	80149	81873	18.2	+	.	Target "Motif:rnd-1_family-190" 1 994
scaffold357|size107498	RepeatMasker	similarity	81846	82197	14.7	+	.	Target "Motif:rnd-1_family-429" 55 374
scaffold357|size107498	RepeatMasker	similarity	82215	82537	11.0	-	.	Target "Motif:rnd-1_family-48" 481 791
scaffold357|size107498	RepeatMasker	similarity	82536	83112	10.7	+	.	Target "Motif:rnd-1_family-321" 1 555
scaffold357|size107498	RepeatMasker	similarity	83156	83309	14.3	-	.	Target "Motif:rnd-5_family-347" 892 1047
scaffold357|size107498	RepeatMasker	similarity	83337	84241	16.7	-	.	Target "Motif:scaffold63|size1124630_(dbseq-nr_381)_[616819,628943]" 1495 2578
scaffold357|size107498	RepeatMasker	similarity	84206	84357	9.9	+	.	Target "Motif:rnd-1_family-343" 75 226
scaffold357|size107498	RepeatMasker	similarity	84358	85013	13.4	+	.	Target "Motif:rnd-1_family-10" 162 823
scaffold357|size107498	RepeatMasker	similarity	85009	86332	10.4	+	.	Target "Motif:rnd-1_family-6" 30 1331
scaffold357|size107498	RepeatMasker	similarity	86279	86467	6.3	-	.	Target "Motif:rnd-1_family-1244" 5 180
scaffold357|size107498	RepeatMasker	similarity	86420	86875	9.1	+	.	Target "Motif:rnd-1_family-16" 18 458
scaffold357|size107498	RepeatMasker	similarity	86903	88031	3.7	+	.	Target "Motif:rnd-1_family-16" 437 1618
scaffold357|size107498	RepeatMasker	similarity	88015	88141	7.1	+	.	Target "Motif:rnd-1_family-16" 2796 2946
scaffold357|size107498	RepeatMasker	similarity	88039	89946	10.7	-	.	Target "Motif:rnd-1_family-44" 1 940
scaffold357|size107498	RepeatMasker	similarity	89948	90747	15.9	+	.	Target "Motif:rnd-1_family-186" 413 1285
scaffold357|size107498	RepeatMasker	similarity	90751	90892	9.9	-	.	Target "Motif:rnd-1_family-48" 651 791
scaffold357|size107498	RepeatMasker	similarity	90893	91111	10.5	+	.	Target "Motif:rnd-1_family-191" 1 220
scaffold357|size107498	RepeatMasker	similarity	91113	91863	12.2	+	.	Target "Motif:rnd-1_family-6" 607 1331
scaffold357|size107498	RepeatMasker	similarity	91810	91989	6.7	-	.	Target "Motif:rnd-1_family-1244" 1 180
scaffold357|size107498	RepeatMasker	similarity	91930	92379	9.7	+	.	Target "Motif:rnd-1_family-16" 7 445
scaffold357|size107498	RepeatMasker	similarity	92389	93190	5.5	+	.	Target "Motif:rnd-1_family-16" 1503 2315
scaffold357|size107498	RepeatMasker	similarity	93212	94644	11.8	-	.	Target "Motif:rnd-1_family-44" 1 934
scaffold357|size107498	RepeatMasker	similarity	94645	94842	9.5	-	.	Target "Motif:rnd-1_family-269" 1 192
scaffold357|size107498	RepeatMasker	similarity	94843	95754	16.0	+	.	Target "Motif:rnd-1_family-190" 122 971
scaffold357|size107498	RepeatMasker	similarity	95729	95766	13.2	+	.	Target "Motif:rnd-1_family-186" 1 38
scaffold357|size107498	RepeatMasker	similarity	95766	95926	32.1	+	.	Target "Motif:rnd-5_family-294" 4399 4555
scaffold357|size107498	RepeatMasker	similarity	96066	96742	25.8	+	.	Target "Motif:rnd-1_family-1013" 1485 2204
scaffold357|size107498	RepeatMasker	similarity	96866	97297	19.1	+	.	Target "Motif:rnd-1_family-45" 1 437
scaffold357|size107498	RepeatMasker	similarity	97277	99261	23.6	+	.	Target "Motif:rnd-4_family-49" 380 1050
scaffold357|size107498	RepeatMasker	similarity	99302	102775	22.0	+	.	Target "Motif:rnd-1_family-252" 381 3285
scaffold357|size107498	RepeatMasker	similarity	102904	104179	18.3	-	.	Target "Motif:rnd-1_family-362" 118 1354
scaffold357|size107498	RepeatMasker	similarity	104183	104354	12.3	-	.	Target "Motif:rnd-1_family-252" 3360 3518
scaffold357|size107498	RepeatMasker	similarity	104424	104565	11.6	-	.	Target "Motif:rnd-1_family-458" 154 295
scaffold357|size107498	RepeatMasker	similarity	104632	104803	15.2	-	.	Target "Motif:rnd-1_family-288" 1866 2036
scaffold357|size107498	RepeatMasker	similarity	104795	105266	19.5	-	.	Target "Motif:rnd-1_family-286" 869 1335
scaffold357|size107498	RepeatMasker	similarity	105276	106260	16.7	-	.	Target "Motif:rnd-1_family-286" 1 904
scaffold357|size107498	RepeatMasker	similarity	106209	106294	17.6	+	.	Target "Motif:rnd-1_family-362" 1221 1306
scaffold357|size107498	RepeatMasker	similarity	106299	106502	22.2	-	.	Target "Motif:rnd-1_family-288" 1783 1986
scaffold357|size107498	RepeatMasker	similarity	106604	107496	20.9	-	.	Target "Motif:rnd-1_family-317" 318 1216
scaffold358|size337739	RepeatMasker	similarity	1	236	10.5	-	.	Target "Motif:genome_1_17335" 1 215
scaffold358|size337739	RepeatMasker	similarity	274	320	17.0	+	.	Target "Motif:rnd-5_family-4283" 259 305
scaffold358|size337739	RepeatMasker	similarity	3929	4156	27.2	+	.	Target "Motif:genome_6_9737" 1 240
scaffold358|size337739	RepeatMasker	similarity	4147	4260	21.8	+	.	Target "Motif:genome_7_4419" 295 409
scaffold358|size337739	RepeatMasker	similarity	4163	4351	16.9	-	.	Target "Motif:genome_9_8046" 134 317
scaffold358|size337739	RepeatMasker	similarity	4382	4488	14.9	+	.	Target "Motif:rnd-1_family-1300" 1 107
scaffold358|size337739	RepeatMasker	similarity	4386	4525	28.5	-	.	Target "Motif:rnd-1_family-636" 1103 1253
scaffold358|size337739	RepeatMasker	similarity	4526	4685	2.6	+	.	Target "Motif:(CT)n" 1 158
scaffold358|size337739	RepeatMasker	similarity	4795	4868	2.8	+	.	Target "Motif:(TA)n" 1 75
scaffold358|size337739	RepeatMasker	similarity	5015	5138	10.0	+	.	Target "Motif:(TC)n" 1 121
scaffold358|size337739	RepeatMasker	similarity	5172	5842	25.0	-	.	Target "Motif:rnd-1_family-636" 199 891
scaffold358|size337739	RepeatMasker	similarity	5844	5928	13.1	+	.	Target "Motif:rnd-4_family-2239" 64 163
scaffold358|size337739	RepeatMasker	similarity	5929	6145	11.1	+	.	Target "Motif:rnd-1_family-811" 1 221
scaffold358|size337739	RepeatMasker	similarity	6244	6360	29.8	+	.	Target "Motif:genome_3_19411" 250 363
scaffold358|size337739	RepeatMasker	similarity	8861	9199	15.1	+	.	Target "Motif:genome_11_13808" 1 298
scaffold358|size337739	RepeatMasker	similarity	9158	9205	6.4	-	.	Target "Motif:genome_1_17335" 633 679
scaffold358|size337739	RepeatMasker	similarity	9203	9955	3.5	+	.	Target "Motif:rnd-5_family-2391" 21 778
scaffold358|size337739	RepeatMasker	similarity	10002	11684	0.9	-	.	Target "Motif:rnd-1_family-1124" 205 1891
scaffold358|size337739	RepeatMasker	similarity	12485	12697	1.0	-	.	Target "Motif:rnd-1_family-1124" 1 204
scaffold358|size337739	RepeatMasker	similarity	12698	12788	11.6	-	.	Target "Motif:genome_1_17335" 347 427
scaffold358|size337739	RepeatMasker	similarity	12803	13349	15.2	+	.	Target "Motif:rnd-5_family-2386" 123 706
scaffold358|size337739	RepeatMasker	similarity	13661	18321	7.3	+	.	Target "Motif:rnd-5_family-2386" 710 5424
scaffold358|size337739	RepeatMasker	similarity	18360	19175	6.6	+	.	Target "Motif:rnd-1_family-914" 31 366
scaffold358|size337739	RepeatMasker	similarity	21511	21676	27.4	+	.	Target "Motif:rnd-1_family-837" 721 887
scaffold358|size337739	RepeatMasker	similarity	22654	23048	8.2	-	.	Target "Motif:genome_1_17335" 1 677
scaffold358|size337739	RepeatMasker	similarity	23089	23137	16.3	+	.	Target "Motif:rnd-5_family-4283" 262 310
scaffold358|size337739	RepeatMasker	similarity	26156	26217	28.1	+	.	Target "Motif:(CAACTC)n" 1 62
scaffold358|size337739	RepeatMasker	similarity	27127	27168	14.4	+	.	Target "Motif:(TGTTCAT)n" 1 40
scaffold358|size337739	RepeatMasker	similarity	29652	29874	14.8	+	.	Target "Motif:genome_3_21671" 175 434
scaffold358|size337739	RepeatMasker	similarity	29740	29894	23.0	-	.	Target "Motif:scaffold64|size1002091_(dbseq-nr_604)_[830182,836649]" 5971 6139
scaffold358|size337739	RepeatMasker	similarity	29874	30031	26.1	-	.	Target "Motif:rnd-1_family-1134" 2 159
scaffold358|size337739	RepeatMasker	similarity	30093	30329	25.7	+	.	Target "Motif:rnd-1_family-809" 32 265
scaffold358|size337739	RepeatMasker	similarity	30381	30459	18.2	-	.	Target "Motif:rnd-1_family-760" 78 157
scaffold358|size337739	RepeatMasker	similarity	30541	30837	20.0	+	.	Target "Motif:rnd-5_family-921" 1876 2179
scaffold358|size337739	RepeatMasker	similarity	30876	31032	17.9	+	.	Target "Motif:rnd-1_family-1213" 16 172
scaffold358|size337739	RepeatMasker	similarity	31583	31675	20.9	-	.	Target "Motif:rnd-1_family-1159" 88 178
scaffold358|size337739	RepeatMasker	similarity	31945	32002	20.0	+	.	Target "Motif:genome_1_9665" 512 568
scaffold358|size337739	RepeatMasker	similarity	32070	32240	28.8	-	.	Target "Motif:genome_1_9665" 380 546
scaffold358|size337739	RepeatMasker	similarity	32747	33222	11.8	+	.	Target "Motif:genome_12_13260" 1 478
scaffold358|size337739	RepeatMasker	similarity	33227	33348	18.5	+	.	Target "Motif:scaffold706|size52967_(dbseq-nr_370)_[10280,16621]" 228 353
scaffold358|size337739	RepeatMasker	similarity	33384	33740	24.6	+	.	Target "Motif:genome_9_9153" 35 393
scaffold358|size337739	RepeatMasker	similarity	33785	34064	27.1	+	.	Target "Motif:genome_9_9153" 113 393
scaffold358|size337739	RepeatMasker	similarity	33889	34124	26.5	+	.	Target "Motif:scaffold56|size883888_(dbseq-nr_105)_[606299,612664]" 194 421
scaffold358|size337739	RepeatMasker	similarity	34315	34490	31.4	+	.	Target "Motif:scaffold32|size1035870_(dbseq-nr_203)_[713832,720180]" 606 780
scaffold358|size337739	RepeatMasker	similarity	34716	35342	7.2	-	.	Target "Motif:genome_5_2387" 1 631
scaffold358|size337739	RepeatMasker	similarity	35453	35720	25.6	+	.	Target "Motif:rnd-1_family-127" 698 969
scaffold358|size337739	RepeatMasker	similarity	35504	35810	18.5	-	.	Target "Motif:rnd-5_family-126" 629 952
scaffold358|size337739	RepeatMasker	similarity	35827	36059	29.4	+	.	Target "Motif:genome_5_1847" 15 255
scaffold358|size337739	RepeatMasker	similarity	36078	36152	23.0	+	.	Target "Motif:rnd-1_family-177" 1 77
scaffold358|size337739	RepeatMasker	similarity	36167	36608	9.3	-	.	Target "Motif:genome_1_3367" 40 484
scaffold358|size337739	RepeatMasker	similarity	36633	36723	28.6	+	.	Target "Motif:rnd-1_family-13" 137 229
scaffold358|size337739	RepeatMasker	similarity	36754	37376	16.5	+	.	Target "Motif:rnd-5_family-142" 18 627
scaffold358|size337739	RepeatMasker	similarity	37702	37838	7.3	-	.	Target "Motif:rnd-5_family-2373" 28 167
scaffold358|size337739	RepeatMasker	similarity	37838	38244	9.6	-	.	Target "Motif:rnd-1_family-650" 1 409
scaffold358|size337739	RepeatMasker	similarity	38220	38806	9.8	-	.	Target "Motif:rnd-1_family-1169" 1 905
scaffold358|size337739	RepeatMasker	similarity	38786	38960	17.0	+	.	Target "Motif:rnd-5_family-2187" 1 172
scaffold358|size337739	RepeatMasker	similarity	38965	39606	8.3	-	.	Target "Motif:rnd-1_family-1045" 1 647
scaffold358|size337739	RepeatMasker	similarity	39617	39670	18.9	+	.	Target "Motif:(TAGT)n" 1 57
scaffold358|size337739	RepeatMasker	similarity	39768	40078	12.9	+	.	Target "Motif:rnd-5_family-9066" 1 308
scaffold358|size337739	RepeatMasker	similarity	40106	40316	12.2	+	.	Target "Motif:rnd-4_family-116" 860 1066
scaffold358|size337739	RepeatMasker	similarity	40316	40688	14.5	-	.	Target "Motif:rnd-5_family-1288" 1 366
scaffold358|size337739	RepeatMasker	similarity	40695	40775	9.9	+	.	Target "Motif:rnd-4_family-116" 1062 1142
scaffold358|size337739	RepeatMasker	similarity	40955	41446	22.9	+	.	Target "Motif:rnd-1_family-1290" 260 756
scaffold358|size337739	RepeatMasker	similarity	41053	41537	25.3	-	.	Target "Motif:rnd-1_family-1029" 772 1258
scaffold358|size337739	RepeatMasker	similarity	41723	42272	36.5	-	.	Target "Motif:rnd-1_family-1029" 5 552
scaffold358|size337739	RepeatMasker	similarity	42229	42987	30.5	+	.	Target "Motif:rnd-1_family-1070" 1 805
scaffold358|size337739	RepeatMasker	similarity	42872	43994	28.9	-	.	Target "Motif:rnd-1_family-1264" 14 1385
scaffold358|size337739	RepeatMasker	similarity	43997	44128	14.2	-	.	Target "Motif:rnd-5_family-1258" 356 487
scaffold358|size337739	RepeatMasker	similarity	44129	44223	20.2	+	.	Target "Motif:genome_11_2781" 3 102
scaffold358|size337739	RepeatMasker	similarity	44225	46054	16.5	+	.	Target "Motif:rnd-4_family-49" 1 1181
scaffold358|size337739	RepeatMasker	similarity	46047	46168	6.0	-	.	Target "Motif:rnd-1_family-951" 1 117
scaffold358|size337739	RepeatMasker	similarity	46186	46232	22.5	+	.	Target "Motif:(TAC)n" 1 44
scaffold358|size337739	RepeatMasker	similarity	46236	46299	18.8	+	.	Target "Motif:genome_11_2781" 31 157
scaffold358|size337739	RepeatMasker	similarity	46300	46403	19.2	-	.	Target "Motif:rnd-1_family-1278" 18 126
scaffold358|size337739	RepeatMasker	similarity	46404	46420	18.8	+	.	Target "Motif:genome_11_2781" 158 195
scaffold358|size337739	RepeatMasker	similarity	46420	46661	8.7	-	.	Target "Motif:rnd-5_family-1258" 110 363
scaffold358|size337739	RepeatMasker	similarity	46662	47289	10.4	+	.	Target "Motif:rnd-4_family-116" 1590 2213
scaffold358|size337739	RepeatMasker	similarity	47316	47395	8.7	-	.	Target "Motif:rnd-2_family-88" 927 1008
scaffold358|size337739	RepeatMasker	similarity	47396	47437	2.7	+	.	Target "Motif:(TTCTCC)n" 1 40
scaffold358|size337739	RepeatMasker	similarity	47441	47783	12.4	-	.	Target "Motif:genome_9_18770" 1 373
scaffold358|size337739	RepeatMasker	similarity	47784	47818	16.7	-	.	Target "Motif:rnd-1_family-510" 243 277
scaffold358|size337739	RepeatMasker	similarity	47825	49626	14.8	-	.	Target "Motif:rnd-1_family-312" 1 1789
scaffold358|size337739	RepeatMasker	similarity	49623	50388	21.8	-	.	Target "Motif:rnd-1_family-556" 231 1039
scaffold358|size337739	RepeatMasker	similarity	50361	50985	20.9	-	.	Target "Motif:rnd-1_family-654" 1 655
scaffold358|size337739	RepeatMasker	similarity	51234	51905	2.8	-	.	Target "Motif:rnd-5_family-295" 286 959
scaffold358|size337739	RepeatMasker	similarity	51906	52396	30.1	-	.	Target "Motif:scaffold119|size395038_(dbseq-nr_535)_[319679,324762]" 329 823
scaffold358|size337739	RepeatMasker	similarity	52397	52657	2.7	-	.	Target "Motif:rnd-5_family-295" 27 289
scaffold358|size337739	RepeatMasker	similarity	52895	52952	15.5	+	.	Target "Motif:rnd-5_family-9647" 389 446
scaffold358|size337739	RepeatMasker	similarity	52936	53118	29.1	+	.	Target "Motif:rnd-5_family-9647" 362 557
scaffold358|size337739	RepeatMasker	similarity	53163	53357	17.9	+	.	Target "Motif:rnd-5_family-9647" 557 748
scaffold358|size337739	RepeatMasker	similarity	53722	53774	20.3	+	.	Target "Motif:(AAC)n" 1 53
scaffold358|size337739	RepeatMasker	similarity	53854	53921	25.2	+	.	Target "Motif:(ACC)n" 1 66
scaffold358|size337739	RepeatMasker	similarity	53964	54153	9.4	-	.	Target "Motif:rnd-5_family-135" 208 411
scaffold358|size337739	RepeatMasker	similarity	54154	54186	0.0	+	.	Target "Motif:(AAC)n" 1 33
scaffold358|size337739	RepeatMasker	similarity	54187	54390	9.4	-	.	Target "Motif:rnd-5_family-135" 6 207
scaffold358|size337739	RepeatMasker	similarity	54405	54645	17.1	+	.	Target "Motif:rnd-1_family-544" 23 282
scaffold358|size337739	RepeatMasker	similarity	59624	59760	23.4	+	.	Target "Motif:rnd-4_family-237" 25 172
scaffold358|size337739	RepeatMasker	similarity	59761	60185	24.8	-	.	Target "Motif:genome_8_432" 301 934
scaffold358|size337739	RepeatMasker	similarity	60241	60545	22.6	-	.	Target "Motif:genome_8_432" 1 297
scaffold358|size337739	RepeatMasker	similarity	60702	60957	26.7	+	.	Target "Motif:genome_11_172910-9]15" 298 540
scaffold358|size337739	RepeatMasker	similarity	61009	61258	21.1	-	.	Target "Motif:rnd-4_family-237" 22 272
scaffold358|size337739	RepeatMasker	similarity	61609	61782	0.0	+	.	Target "Motif:(AC)n" 1 174
scaffold358|size337739	RepeatMasker	similarity	61811	62000	0.0	+	.	Target "Motif:(AG)n" 1 191
scaffold358|size337739	RepeatMasker	similarity	62026	62550	16.8	-	.	Target "Motif:rnd-1_family-135" 32 1015
scaffold358|size337739	RepeatMasker	similarity	63325	63495	24.6	+	.	Target "Motif:genome_2_9627" 1 170
scaffold358|size337739	RepeatMasker	similarity	63598	63705	18.4	+	.	Target "Motif:rnd-1_family-400" 4 124
scaffold358|size337739	RepeatMasker	similarity	63883	64490	31.8	-	.	Target "Motif:genome_3_7906" 7 628
scaffold358|size337739	RepeatMasker	similarity	64501	65249	26.3	-	.	Target "Motif:genome_12_19731" 101 847
scaffold358|size337739	RepeatMasker	similarity	65441	71847	9.0	-	.	Target "Motif:scaffold52|size687078_(dbseq-nr_635)_[61213,67634]" 1 6422
scaffold358|size337739	RepeatMasker	similarity	72116	72520	24.3	-	.	Target "Motif:rnd-5_family-916" 44 475
scaffold358|size337739	RepeatMasker	similarity	72648	72732	24.7	+	.	Target "Motif:genome_5_6940" 446 530
scaffold358|size337739	RepeatMasker	similarity	72762	73048	27.6	-	.	Target "Motif:rnd-5_family-392" 284 538
scaffold358|size337739	RepeatMasker	similarity	73087	73215	18.4	-	.	Target "Motif:rnd-1_family-833" 695 818
scaffold358|size337739	RepeatMasker	similarity	73316	73584	25.8	-	.	Target "Motif:genome_2_13648" 16 274
scaffold358|size337739	RepeatMasker	similarity	73643	74487	9.5	+	.	Target "Motif:rnd-5_family-1377" 1 820
scaffold358|size337739	RepeatMasker	similarity	75746	79571	0.9	+	.	Target "Motif:rnd-5_family-1377" 818 4658
scaffold358|size337739	RepeatMasker	similarity	79573	79637	28.7	+	.	Target "Motif:(ATGGT)n" 1 66
scaffold358|size337739	RepeatMasker	similarity	82015	82097	4.8	-	.	Target "Motif:rnd-1_family-872" 1 84
scaffold358|size337739	RepeatMasker	similarity	82121	82188	12.3	+	.	Target "Motif:rnd-1_family-872" 26 91
scaffold358|size337739	RepeatMasker	similarity	82160	82886	13.2	-	.	Target "Motif:rnd-4_family-104" 2 442
scaffold358|size337739	RepeatMasker	similarity	83138	86213	21.1	-	.	Target "Motif:scaffold32|size1035870_(dbseq-nr_203)_[713832,720180]" 3215 6349
scaffold358|size337739	RepeatMasker	similarity	86219	86344	14.6	-	.	Target "Motif:scaffold230|size167806_(dbseq-nr_188)_[105630,112040]" 306 429
scaffold358|size337739	RepeatMasker	similarity	86350	86556	23.6	+	.	Target "Motif:scaffold174|size478105_(dbseq-nr_126)_[352692,359006]" 344 561
scaffold358|size337739	RepeatMasker	similarity	86557	89372	0.4	-	.	Target "Motif:scaffold89|size764991_(dbseq-nr_709)_[206713,213169]" 3641 6457
scaffold358|size337739	RepeatMasker	similarity	89359	89777	0.9	+	.	Target "Motif:scaffold169|size371567_(dbseq-nr_550)_[10492,16948]" 478 898
scaffold358|size337739	RepeatMasker	similarity	89772	90831	0.8	-	.	Target "Motif:scaffold33|size760673_(dbseq-nr_406)_[628969,635420]" 1 1061
scaffold358|size337739	RepeatMasker	similarity	90856	91275	6.9	-	.	Target "Motif:genome_4_4579" 1 421
scaffold358|size337739	RepeatMasker	similarity	91276	92068	23.4	+	.	Target "Motif:scaffold228|size250950_(dbseq-nr_49)_[76779,83128]" 581 1412
scaffold358|size337739	RepeatMasker	similarity	92069	92316	21.4	-	.	Target "Motif:scaffold64|size1002091_(dbseq-nr_604)_[830182,836649]" 194 460
scaffold358|size337739	RepeatMasker	similarity	92383	92435	13.4	+	.	Target "Motif:genome_3_21671" 375 429
scaffold358|size337739	RepeatMasker	similarity	92402	92883	17.1	-	.	Target "Motif:scaffold25|size1133462_(dbseq-nr_601)_[186819,192782]" 5081 6037
scaffold358|size337739	RepeatMasker	similarity	92884	93002	12.3	-	.	Target "Motif:rnd-4_family-406" 1 114
scaffold358|size337739	RepeatMasker	similarity	93003	94200	21.9	+	.	Target "Motif:scaffold9|size952703_(dbseq-nr_94)_[283613,290091]" 149 1429
scaffold358|size337739	RepeatMasker	similarity	94200	94358	16.0	+	.	Target "Motif:scaffold170|size558746_(dbseq-nr_246)_[277812,288266]" 1703 1835
scaffold358|size337739	RepeatMasker	similarity	94359	94455	15.7	-	.	Target "Motif:rnd-1_family-165" 520 614
scaffold358|size337739	RepeatMasker	similarity	94456	95293	11.5	-	.	Target "Motif:scaffold54|size513971_(dbseq-nr_161)_[185549,191663]" 5245 6115
scaffold358|size337739	RepeatMasker	similarity	95294	95360	0.0	+	.	Target "Motif:(GT)n" 1 67
scaffold358|size337739	RepeatMasker	similarity	95364	100385	9.7	+	.	Target "Motif:scaffold60|size524837_(dbseq-nr_150)_[42263,48465]" 933 5992
scaffold358|size337739	RepeatMasker	similarity	100761	101139	11.2	+	.	Target "Motif:rnd-4_family-807" 170 558
scaffold358|size337739	RepeatMasker	similarity	101140	101319	6.8	-	.	Target "Motif:genome_3_19411" 3 166
scaffold358|size337739	RepeatMasker	similarity	101749	102914	14.2	+	.	Target "Motif:rnd-1_family-144" 467 1680
scaffold358|size337739	RepeatMasker	similarity	108000	108081	22.2	+	.	Target "Motif:rnd-1_family-741" 4 85
scaffold358|size337739	RepeatMasker	similarity	108089	108389	18.2	-	.	Target "Motif:genome_2_21882" 414 718
scaffold358|size337739	RepeatMasker	similarity	108394	108551	17.7	+	.	Target "Motif:rnd-5_family-3363" 2 163
scaffold358|size337739	RepeatMasker	similarity	108553	108614	15.7	-	.	Target "Motif:genome_2_21882" 261 322
scaffold358|size337739	RepeatMasker	similarity	108615	108642	0.0	+	.	Target "Motif:(ATGATC)n" 1 28
scaffold358|size337739	RepeatMasker	similarity	108643	108893	15.7	-	.	Target "Motif:genome_2_21882" 2 260
scaffold358|size337739	RepeatMasker	similarity	108898	109097	24.6	+	.	Target "Motif:rnd-1_family-741" 90 282
scaffold358|size337739	RepeatMasker	similarity	109099	109373	7.5	-	.	Target "Motif:genome_1_8676" 1 267
scaffold358|size337739	RepeatMasker	similarity	109404	110039	16.1	+	.	Target "Motif:rnd-1_family-276" 1 616
scaffold358|size337739	RepeatMasker	similarity	110042	110169	22.4	-	.	Target "Motif:rnd-1_family-721" 1 124
scaffold358|size337739	RepeatMasker	similarity	110848	110877	3.7	+	.	Target "Motif:A-rich" 1 32
scaffold358|size337739	RepeatMasker	similarity	111218	111326	23.6	+	.	Target "Motif:rnd-5_family-93" 3301 3408
scaffold358|size337739	RepeatMasker	similarity	111354	111707	24.1	+	.	Target "Motif:genome_9_4307" 2 378
scaffold358|size337739	RepeatMasker	similarity	111651	111719	17.4	-	.	Target "Motif:genome_7_18053" 33 103
scaffold358|size337739	RepeatMasker	similarity	111942	112024	21.9	+	.	Target "Motif:(CAA)n" 1 80
scaffold358|size337739	RepeatMasker	similarity	112339	112449	17.2	+	.	Target "Motif:rnd-5_family-93" 3314 3406
scaffold358|size337739	RepeatMasker	similarity	116277	116310	17.5	+	.	Target "Motif:(TGGAGG)n" 1 33
scaffold358|size337739	RepeatMasker	similarity	116620	116689	20.0	+	.	Target "Motif:rnd-5_family-616" 6 76
scaffold358|size337739	RepeatMasker	similarity	119476	119530	11.8	+	.	Target "Motif:(GAC)n" 1 55
scaffold358|size337739	RepeatMasker	similarity	119787	119852	27.1	+	.	Target "Motif:GA-rich" 1 66
scaffold358|size337739	RepeatMasker	similarity	120324	120407	20.7	+	.	Target "Motif:(TGG)n" 1 82
scaffold358|size337739	RepeatMasker	similarity	120445	120490	16.8	+	.	Target "Motif:GA-rich" 1 44
scaffold358|size337739	RepeatMasker	similarity	130550	131173	2.2	-	.	Target "Motif:genome_5_2387" 1 631
scaffold358|size337739	RepeatMasker	similarity	131734	132064	11.5	+	.	Target "Motif:rnd-1_family-330" 1 323
scaffold358|size337739	RepeatMasker	similarity	132072	132678	6.8	+	.	Target "Motif:rnd-5_family-2967" 2 607
scaffold358|size337739	RepeatMasker	similarity	132680	133554	22.1	-	.	Target "Motif:rnd-1_family-461" 194 1075
scaffold358|size337739	RepeatMasker	similarity	133730	133896	27.2	+	.	Target "Motif:rnd-1_family-1136" 99 265
scaffold358|size337739	RepeatMasker	similarity	134073	134161	27.0	-	.	Target "Motif:rnd-1_family-335" 149 240
scaffold358|size337739	RepeatMasker	similarity	135257	135315	6.8	+	.	Target "Motif:rnd-1_family-387" 109 167
scaffold358|size337739	RepeatMasker	similarity	135519	136382	29.5	-	.	Target "Motif:scaffold97|size472814_(dbseq-nr_378)_[370867,377365]" 786 1701
scaffold358|size337739	RepeatMasker	similarity	136584	136614	10.5	+	.	Target "Motif:(GGAAGA)n" 1 32
scaffold358|size337739	RepeatMasker	similarity	136763	137116	18.4	-	.	Target "Motif:scaffold97|size472814_(dbseq-nr_378)_[370867,377365]" 1 379
scaffold358|size337739	RepeatMasker	similarity	137211	141178	2.2	+	.	Target "Motif:scaffold277|size287546_(dbseq-nr_132)_[272854,279371]" 1 3996
scaffold358|size337739	RepeatMasker	similarity	141181	143642	2.2	+	.	Target "Motif:scaffold5|size2025720_(dbseq-nr_679)_[1215722,1222232]" 4047 6511
scaffold358|size337739	RepeatMasker	similarity	143643	143938	19.1	-	.	Target "Motif:genome_8_12320" 878 1179
scaffold358|size337739	RepeatMasker	similarity	144037	144267	19.4	-	.	Target "Motif:genome_8_12320" 663 876
scaffold358|size337739	RepeatMasker	similarity	144283	144504	16.9	-	.	Target "Motif:genome_8_12320" 1 215
scaffold358|size337739	RepeatMasker	similarity	144839	145198	19.4	-	.	Target "Motif:genome_8_12120" 94 453
scaffold358|size337739	RepeatMasker	similarity	145202	145573	11.0	+	.	Target "Motif:genome_12_77300-9]2" 1 372
scaffold358|size337739	RepeatMasker	similarity	145574	145891	10.7	+	.	Target "Motif:genome_12_17919" 1 318
scaffold358|size337739	RepeatMasker	similarity	145892	146233	13.7	-	.	Target "Motif:genome_3_3699" 292 642
scaffold358|size337739	RepeatMasker	similarity	146234	147835	12.7	-	.	Target "Motif:scaffold9|size952703_(dbseq-nr_94)_[283613,290091]" 4911 6479
scaffold358|size337739	RepeatMasker	similarity	147836	149925	9.2	-	.	Target "Motif:scaffold133|size826974_(dbseq-nr_519)_[800995,807399]" 4302 6405
scaffold358|size337739	RepeatMasker	similarity	149926	151731	6.6	+	.	Target "Motif:scaffold133|size826974_(dbseq-nr_519)_[800995,807399]" 2476 4310
scaffold358|size337739	RepeatMasker	similarity	151728	151767	7.5	+	.	Target "Motif:scaffold133|size826974_(dbseq-nr_519)_[800995,807399]" 5155 5194
scaffold358|size337739	RepeatMasker	similarity	151770	155946	12.0	-	.	Target "Motif:scaffold21|size630201_(dbseq-nr_224)_[497027,503169]" 1389 5570
scaffold358|size337739	RepeatMasker	similarity	155946	156739	4.3	-	.	Target "Motif:scaffold53|size842038_(dbseq-nr_198)_[103593,109546]" 1 808
scaffold358|size337739	RepeatMasker	similarity	156740	156942	8.9	+	.	Target "Motif:scaffold133|size826974_(dbseq-nr_519)_[800995,807399]" 5441 5645
scaffold358|size337739	RepeatMasker	similarity	156966	157008	7.3	+	.	Target "Motif:(ACTAGTTGGC)n" 1 44
scaffold358|size337739	RepeatMasker	similarity	157116	157371	12.9	+	.	Target "Motif:genome_10_3662" 1 265
scaffold358|size337739	RepeatMasker	similarity	157375	157419	4.6	+	.	Target "Motif:(TTTGAACATA)n" 1 46
scaffold358|size337739	RepeatMasker	similarity	157420	157535	11.1	+	.	Target "Motif:genome_10_3662" 600 700
scaffold358|size337739	RepeatMasker	similarity	157470	157550	13.6	-	.	Target "Motif:genome_3_960" 126 209
scaffold358|size337739	RepeatMasker	similarity	157534	157655	17.2	-	.	Target "Motif:genome_3_3699" 1 122
scaffold358|size337739	RepeatMasker	similarity	157657	157810	9.9	+	.	Target "Motif:genome_12_17919" 317 468
scaffold358|size337739	RepeatMasker	similarity	157711	157822	20.8	-	.	Target "Motif:genome_12_17919" 1 111
scaffold358|size337739	RepeatMasker	similarity	157823	157918	8.4	-	.	Target "Motif:genome_8_12120" 1 96
scaffold358|size337739	RepeatMasker	similarity	158140	158168	12.5	+	.	Target "Motif:(TACGG)n" 1 28
scaffold358|size337739	RepeatMasker	similarity	163875	165994	2.8	-	.	Target "Motif:scaffold64|size1002091_(dbseq-nr_604)_[196390,202831]" 1 2178
scaffold358|size337739	RepeatMasker	similarity	166853	168743	6.1	-	.	Target "Motif:scaffold7|size730406_(dbseq-nr_160)_[96026,102513]" 52 1919
scaffold358|size337739	RepeatMasker	similarity	168734	168962	17.0	+	.	Target "Motif:rnd-5_family-303" 284 491
scaffold358|size337739	RepeatMasker	similarity	168968	169235	13.7	+	.	Target "Motif:rnd-1_family-1324" 1 255
scaffold358|size337739	RepeatMasker	similarity	169753	169813	24.6	-	.	Target "Motif:genome_2_13625" 75 135
scaffold358|size337739	RepeatMasker	similarity	170708	170767	21.6	+	.	Target "Motif:(TCT)n" 1 60
scaffold358|size337739	RepeatMasker	similarity	171257	171715	6.5	-	.	Target "Motif:genome_2_13625" 1 484
scaffold358|size337739	RepeatMasker	similarity	171925	172317	18.8	+	.	Target "Motif:rnd-1_family-29" 38 423
scaffold358|size337739	RepeatMasker	similarity	172431	172491	11.9	+	.	Target "Motif:rnd-1_family-83" 3 63
scaffold358|size337739	RepeatMasker	similarity	172439	172854	4.5	-	.	Target "Motif:rnd-1_family-2" 2386 2765
scaffold358|size337739	RepeatMasker	similarity	172827	172880	18.5	+	.	Target "Motif:rnd-1_family-938" 1 54
scaffold358|size337739	RepeatMasker	similarity	172848	172959	21.4	-	.	Target "Motif:genome_10_6249" 205 316
scaffold358|size337739	RepeatMasker	similarity	172964	173037	6.8	-	.	Target "Motif:rnd-1_family-2" 2312 2385
scaffold358|size337739	RepeatMasker	similarity	173038	173134	17.5	-	.	Target "Motif:genome_10_6249" 205 301
scaffold358|size337739	RepeatMasker	similarity	173106	173499	14.2	+	.	Target "Motif:rnd-1_family-22" 99 851
scaffold358|size337739	RepeatMasker	similarity	173494	173584	24.7	-	.	Target "Motif:genome_4_21158" 27 115
scaffold358|size337739	RepeatMasker	similarity	173512	173607	27.4	+	.	Target "Motif:genome_9_4307" 334 429
scaffold358|size337739	RepeatMasker	similarity	173870	174692	0.5	-	.	Target "Motif:genome_3_14621" 1 823
scaffold358|size337739	RepeatMasker	similarity	180458	180730	7.0	-	.	Target "Motif:genome_8_11149" 154 459
scaffold358|size337739	RepeatMasker	similarity	180573	181007	32.6	+	.	Target "Motif:genome_3_7906" 117 538
scaffold358|size337739	RepeatMasker	similarity	180766	181073	32.3	+	.	Target "Motif:rnd-5_family-93" 2 287
scaffold358|size337739	RepeatMasker	similarity	180979	181222	22.0	-	.	Target "Motif:rnd-5_family-418" 693 945
scaffold358|size337739	RepeatMasker	similarity	181246	181498	22.0	+	.	Target "Motif:rnd-5_family-766" 232 479
scaffold358|size337739	RepeatMasker	similarity	181693	182407	22.2	-	.	Target "Motif:rnd-1_family-207" 1 680
scaffold358|size337739	RepeatMasker	similarity	182464	182510	23.2	+	.	Target "Motif:(ATATTG)n" 1 47
scaffold358|size337739	RepeatMasker	similarity	182628	182780	24.0	+	.	Target "Motif:rnd-5_family-419" 244 384
scaffold358|size337739	RepeatMasker	similarity	182793	183003	4.8	-	.	Target "Motif:genome_8_11149" 1 209
scaffold358|size337739	RepeatMasker	similarity	183004	183450	5.6	-	.	Target "Motif:rnd-1_family-902" 834 1307
scaffold358|size337739	RepeatMasker	similarity	183452	183953	7.2	-	.	Target "Motif:genome_7_10266" 1 520
scaffold358|size337739	RepeatMasker	similarity	183954	185039	8.4	-	.	Target "Motif:rnd-1_family-902" 1 1380
scaffold358|size337739	RepeatMasker	similarity	185040	185245	21.7	+	.	Target "Motif:genome_9_5512" 1 209
scaffold358|size337739	RepeatMasker	similarity	185234	185432	4.6	-	.	Target "Motif:rnd-1_family-1107" 432 629
scaffold358|size337739	RepeatMasker	similarity	185424	185594	18.8	+	.	Target "Motif:genome_9_5512" 278 440
scaffold358|size337739	RepeatMasker	similarity	185595	185998	18.0	+	.	Target "Motif:scaffold7|size730406_(dbseq-nr_160)_[96026,102513]" 1 418
scaffold358|size337739	RepeatMasker	similarity	185999	186123	24.4	+	.	Target "Motif:genome_9_5512" 436 559
scaffold358|size337739	RepeatMasker	similarity	186121	186147	7.4	-	.	Target "Motif:rnd-1_family-1107" 418 444
scaffold358|size337739	RepeatMasker	similarity	186148	186503	11.8	+	.	Target "Motif:genome_12_21001" 1 376
scaffold358|size337739	RepeatMasker	similarity	186505	186900	5.1	-	.	Target "Motif:rnd-1_family-1107" 1 419
scaffold358|size337739	RepeatMasker	similarity	186922	186953	6.2	-	.	Target "Motif:genome_1_17731" 584 615
scaffold358|size337739	RepeatMasker	similarity	186952	187407	26.2	-	.	Target "Motif:rnd-1_family-415" 64 811
scaffold358|size337739	RepeatMasker	similarity	187272	187423	31.8	-	.	Target "Motif:genome_7_17953" 821 971
scaffold358|size337739	RepeatMasker	similarity	188009	188078	22.9	+	.	Target "Motif:rnd-1_family-867" 13 82
scaffold358|size337739	RepeatMasker	similarity	188895	189075	13.8	+	.	Target "Motif:rnd-1_family-1127" 1 184
scaffold358|size337739	RepeatMasker	similarity	189181	190124	14.1	-	.	Target "Motif:rnd-1_family-291" 12 935
scaffold358|size337739	RepeatMasker	similarity	190130	190367	3.8	+	.	Target "Motif:genome_11_9937" 6 243
scaffold358|size337739	RepeatMasker	similarity	190368	190516	11.4	-	.	Target "Motif:rnd-1_family-343" 75 226
scaffold358|size337739	RepeatMasker	similarity	190481	191271	20.1	+	.	Target "Motif:scaffold63|size1124630_(dbseq-nr_381)_[616819,628943]" 1495 2514
scaffold358|size337739	RepeatMasker	similarity	191320	191480	14.6	-	.	Target "Motif:rnd-1_family-1231" 368 527
scaffold358|size337739	RepeatMasker	similarity	191505	191597	14.1	+	.	Target "Motif:rnd-5_family-347" 301 392
scaffold358|size337739	RepeatMasker	similarity	191600	191668	13.0	+	.	Target "Motif:rnd-5_family-347" 483 552
scaffold358|size337739	RepeatMasker	similarity	191680	192055	16.4	-	.	Target "Motif:rnd-1_family-321" 119 463
scaffold358|size337739	RepeatMasker	similarity	191811	192213	10.9	+	.	Target "Motif:rnd-1_family-389" 2 375
scaffold358|size337739	RepeatMasker	similarity	192209	192358	8.0	+	.	Target "Motif:genome_11_9937" 239 388
scaffold358|size337739	RepeatMasker	similarity	192359	192773	13.4	-	.	Target "Motif:genome_1_17731" 137 580
scaffold358|size337739	RepeatMasker	similarity	192862	192979	11.0	-	.	Target "Motif:genome_1_17731" 1 119
scaffold358|size337739	RepeatMasker	similarity	192988	193133	23.4	-	.	Target "Motif:genome_9_4307" 282 431
scaffold358|size337739	RepeatMasker	similarity	193134	193216	29.1	+	.	Target "Motif:genome_1_22152" 1 233
scaffold358|size337739	RepeatMasker	similarity	193220	193350	18.9	-	.	Target "Motif:rnd-5_family-5576" 8 135
scaffold358|size337739	RepeatMasker	similarity	193383	194103	27.6	+	.	Target "Motif:rnd-1_family-207" 1 676
scaffold358|size337739	RepeatMasker	similarity	194307	194504	23.6	-	.	Target "Motif:rnd-5_family-766" 271 477
scaffold358|size337739	RepeatMasker	similarity	194650	194960	29.9	-	.	Target "Motif:rnd-5_family-93" 8 296
scaffold358|size337739	RepeatMasker	similarity	194907	195125	33.6	-	.	Target "Motif:genome_3_7906" 120 351
scaffold358|size337739	RepeatMasker	similarity	194999	195242	30.2	+	.	Target "Motif:genome_7_18053" 179 420
scaffold358|size337739	RepeatMasker	similarity	195279	195589	15.7	+	.	Target "Motif:genome_5_11572" 1 302
scaffold358|size337739	RepeatMasker	similarity	196059	196444	20.2	+	.	Target "Motif:rnd-1_family-497" 671 1055
scaffold358|size337739	RepeatMasker	similarity	196633	196748	26.7	-	.	Target "Motif:rnd-1_family-1259" 1 119
scaffold358|size337739	RepeatMasker	similarity	196820	197035	22.1	+	.	Target "Motif:genome_10_17896" 1504 1720
scaffold358|size337739	RepeatMasker	similarity	197036	197165	14.7	+	.	Target "Motif:genome_5_11572" 300 425
scaffold358|size337739	RepeatMasker	similarity	198947	199374	19.7	-	.	Target "Motif:genome_9_4307" 1 430
scaffold358|size337739	RepeatMasker	similarity	199743	199852	13.8	-	.	Target "Motif:rnd-4_family-2565" 83 192
scaffold358|size337739	RepeatMasker	similarity	199849	199948	15.2	+	.	Target "Motif:rnd-1_family-1277" 62 162
scaffold358|size337739	RepeatMasker	similarity	199950	200237	15.0	+	.	Target "Motif:rnd-5_family-1961" 1 271
scaffold358|size337739	RepeatMasker	similarity	200260	200568	25.5	-	.	Target "Motif:scaffold170|size558746_(dbseq-nr_246)_[277812,288266]" 3244 3553
scaffold358|size337739	RepeatMasker	similarity	200569	203376	2.4	-	.	Target "Motif:scaffold544|size98996_(dbseq-nr_619)_[60523,66599]" 3279 6077
scaffold358|size337739	RepeatMasker	similarity	203377	205571	9.6	-	.	Target "Motif:rnd-5_family-2383" 3269 5491
scaffold358|size337739	RepeatMasker	similarity	205590	208894	2.8	+	.	Target "Motif:scaffold60|size524837_(dbseq-nr_150)_[42263,48465]" 2925 6203
scaffold358|size337739	RepeatMasker	similarity	208895	209043	19.8	-	.	Target "Motif:scaffold170|size558746_(dbseq-nr_246)_[277812,288266]" 5870 5915
scaffold358|size337739	RepeatMasker	similarity	208948	209275	15.5	+	.	Target "Motif:rnd-5_family-1816" 208 549
scaffold358|size337739	RepeatMasker	similarity	209182	209393	6.2	-	.	Target "Motif:rnd-1_family-131" 2 212
scaffold358|size337739	RepeatMasker	similarity	209289	209475	16.0	+	.	Target "Motif:rnd-5_family-1816" 462 646
scaffold358|size337739	RepeatMasker	similarity	209397	209626	17.6	-	.	Target "Motif:scaffold170|size558746_(dbseq-nr_246)_[277812,288266]" 1776 2007
scaffold358|size337739	RepeatMasker	similarity	209755	209983	27.2	+	.	Target "Motif:rnd-1_family-632" 6 238
scaffold358|size337739	RepeatMasker	similarity	209996	210288	12.3	-	.	Target "Motif:genome_8_12029" 1 292
scaffold358|size337739	RepeatMasker	similarity	210295	210731	29.2	+	.	Target "Motif:rnd-1_family-632" 249 674
scaffold358|size337739	RepeatMasker	similarity	210843	211012	24.4	-	.	Target "Motif:rnd-5_family-1970" 702 885
scaffold358|size337739	RepeatMasker	similarity	211306	211505	27.7	+	.	Target "Motif:rnd-5_family-499" 1 191
scaffold358|size337739	RepeatMasker	similarity	213045	213544	7.8	-	.	Target "Motif:genome_6_129250-9]2" 2 538
scaffold358|size337739	RepeatMasker	similarity	214806	214860	33.9	+	.	Target "Motif:(ACA)n" 1 55
scaffold358|size337739	RepeatMasker	similarity	224787	224811	13.1	+	.	Target "Motif:(AACA)n" 1 25
scaffold358|size337739	RepeatMasker	similarity	224929	225011	9.3	-	.	Target "Motif:rnd-1_family-220" 245 320
scaffold358|size337739	RepeatMasker	similarity	225089	225346	17.7	-	.	Target "Motif:rnd-1_family-261" 56 313
scaffold358|size337739	RepeatMasker	similarity	225456	225500	8.7	+	.	Target "Motif:genome_5_2387" 1 73
scaffold358|size337739	RepeatMasker	similarity	225501	225544	7.2	+	.	Target "Motif:(GACGACAACT)n" 1 44
scaffold358|size337739	RepeatMasker	similarity	225545	226103	8.7	+	.	Target "Motif:genome_5_2387" 74 630
scaffold358|size337739	RepeatMasker	similarity	227919	228433	28.1	+	.	Target "Motif:rnd-1_family-728" 870 1384
scaffold358|size337739	RepeatMasker	similarity	229356	229395	11.9	+	.	Target "Motif:rnd-5_family-126" 6 45
scaffold358|size337739	RepeatMasker	similarity	229396	229857	9.0	-	.	Target "Motif:genome_10_802" 1 477
scaffold358|size337739	RepeatMasker	similarity	229858	230743	16.2	+	.	Target "Motif:rnd-5_family-126" 44 976
scaffold358|size337739	RepeatMasker	similarity	230821	230985	36.4	+	.	Target "Motif:scaffold52|size687078_(dbseq-nr_635)_[61213,67634]" 747 914
scaffold358|size337739	RepeatMasker	similarity	231109	231491	16.5	+	.	Target "Motif:genome_9_9153" 6 392
scaffold358|size337739	RepeatMasker	similarity	231676	231775	2.0	+	.	Target "Motif:(GAAGCAGAA)n" 1 103
scaffold358|size337739	RepeatMasker	similarity	232355	232450	27.1	+	.	Target "Motif:scaffold530|size243281_(dbseq-nr_193)_[37497,44039]" 1770 1868
scaffold358|size337739	RepeatMasker	similarity	232921	237039	3.0	+	.	Target "Motif:scaffold7|size730406_(dbseq-nr_160)_[96026,102513]" 1 4120
scaffold358|size337739	RepeatMasker	similarity	237040	239539	2.4	+	.	Target "Motif:scaffold57|size959080_(dbseq-nr_623)_[153127,159601]" 3982 6475
scaffold358|size337739	RepeatMasker	similarity	243082	243200	28.2	+	.	Target "Motif:rnd-1_family-952" 1025 1141
scaffold358|size337739	RepeatMasker	similarity	243844	244040	16.7	+	.	Target "Motif:scaffold57|size959080_(dbseq-nr_623)_[153127,159601]" 223 418
scaffold358|size337739	RepeatMasker	similarity	244320	244753	17.7	-	.	Target "Motif:scaffold106|size273814_(dbseq-nr_642)_[52563,59017]" 2 416
scaffold358|size337739	RepeatMasker	similarity	244754	246594	7.0	+	.	Target "Motif:scaffold133|size826974_(dbseq-nr_519)_[800995,807399]" 4388 6235
scaffold358|size337739	RepeatMasker	similarity	246595	246816	13.9	-	.	Target "Motif:scaffold7|size730406_(dbseq-nr_160)_[96026,102513]" 1 2080
scaffold358|size337739	RepeatMasker	similarity	248436	248466	10.5	+	.	Target "Motif:(CATCCA)n" 1 31
scaffold358|size337739	RepeatMasker	similarity	248511	248569	21.6	+	.	Target "Motif:GA-rich" 1 61
scaffold358|size337739	RepeatMasker	similarity	250510	250659	8.7	-	.	Target "Motif:genome_3_4021" 220 370
scaffold358|size337739	RepeatMasker	similarity	250780	251357	28.5	-	.	Target "Motif:rnd-5_family-2132" 1700 2280
scaffold358|size337739	RepeatMasker	similarity	251426	252092	34.5	+	.	Target "Motif:rnd-5_family-390" 1376 2045
scaffold358|size337739	RepeatMasker	similarity	252191	253066	30.0	-	.	Target "Motif:rnd-5_family-2132" 614 1499
scaffold358|size337739	RepeatMasker	similarity	253554	253766	10.4	-	.	Target "Motif:genome_3_4021" 1 205
scaffold358|size337739	RepeatMasker	similarity	253767	254518	14.7	+	.	Target "Motif:genome_5_12790" 21 770
scaffold358|size337739	RepeatMasker	similarity	254736	254903	22.2	-	.	Target "Motif:genome_4_2290" 436 598
scaffold358|size337739	RepeatMasker	similarity	254781	254929	22.6	+	.	Target "Motif:genome_4_2290" 700 848
scaffold358|size337739	RepeatMasker	similarity	254966	255095	10.0	+	.	Target "Motif:genome_5_12790" 921 1061
scaffold358|size337739	RepeatMasker	similarity	255099	255181	14.5	+	.	Target "Motif:genome_5_12790" 1137 1219
scaffold358|size337739	RepeatMasker	similarity	255180	255382	17.5	+	.	Target "Motif:genome_5_12790" 1370 1569
scaffold358|size337739	RepeatMasker	similarity	258016	258046	14.2	+	.	Target "Motif:(GCTGCC)n" 1 31
scaffold358|size337739	RepeatMasker	similarity	258707	258750	18.2	+	.	Target "Motif:(ACC)n" 1 44
scaffold358|size337739	RepeatMasker	similarity	258904	258929	0.0	+	.	Target "Motif:(TCG)n" 1 26
scaffold358|size337739	RepeatMasker	similarity	259087	259133	28.1	+	.	Target "Motif:(TCG)n" 1 47
scaffold358|size337739	RepeatMasker	similarity	261572	261611	21.1	+	.	Target "Motif:(ATTTCT)n" 1 40
scaffold358|size337739	RepeatMasker	similarity	266681	266728	22.6	+	.	Target "Motif:(TCC)n" 1 47
scaffold358|size337739	RepeatMasker	similarity	267093	267134	18.9	+	.	Target "Motif:(CGT)n" 1 42
scaffold358|size337739	RepeatMasker	similarity	268178	268441	16.4	-	.	Target "Motif:rnd-1_family-943" 1 295
scaffold358|size337739	RepeatMasker	similarity	268418	268623	19.3	-	.	Target "Motif:rnd-5_family-101" 2570 2799
scaffold358|size337739	RepeatMasker	similarity	268626	268758	14.2	+	.	Target "Motif:rnd-1_family-1069" 11 130
scaffold358|size337739	RepeatMasker	similarity	268759	268889	0.8	+	.	Target "Motif:(T)n" 1 131
scaffold358|size337739	RepeatMasker	similarity	268890	268918	14.2	+	.	Target "Motif:rnd-1_family-1069" 131 158
scaffold358|size337739	RepeatMasker	similarity	269372	269731	28.3	+	.	Target "Motif:genome_3_19411" 22 383
scaffold358|size337739	RepeatMasker	similarity	269867	269945	19.0	+	.	Target "Motif:rnd-1_family-815" 127 207
scaffold358|size337739	RepeatMasker	similarity	269955	270312	28.9	+	.	Target "Motif:genome_3_19411" 22 383
scaffold358|size337739	RepeatMasker	similarity	270406	270543	25.5	+	.	Target "Motif:rnd-1_family-815" 330 473
scaffold358|size337739	RepeatMasker	similarity	274517	274562	16.6	+	.	Target "Motif:G-rich" 1 44
scaffold358|size337739	RepeatMasker	similarity	276735	283000	6.8	-	.	Target "Motif:scaffold171|size496807_(dbseq-nr_295)_[215868,222163]" 1 6296
scaffold358|size337739	RepeatMasker	similarity	283817	284346	34.1	-	.	Target "Motif:scaffold174|size478105_(dbseq-nr_126)_[60065,66582]" 4400 4935
scaffold358|size337739	RepeatMasker	similarity	284344	284592	22.8	+	.	Target "Motif:genome_1_22152" 157 385
scaffold358|size337739	RepeatMasker	similarity	284593	287673	3.0	-	.	Target "Motif:scaffold268|size245569_(dbseq-nr_108)_[63860,70236]" 3219 6377
scaffold358|size337739	RepeatMasker	similarity	287674	292437	15.0	-	.	Target "Motif:scaffold343|size112741_(dbseq-nr_375)_[105888,111928]" 1 6041
scaffold358|size337739	RepeatMasker	similarity	292438	293307	9.5	-	.	Target "Motif:scaffold343|size112741_(dbseq-nr_375)_[105888,111928]" 1 873
scaffold358|size337739	RepeatMasker	similarity	293308	294672	4.2	+	.	Target "Motif:scaffold7|size730406_(dbseq-nr_160)_[96026,102513]" 2961 4348
scaffold358|size337739	RepeatMasker	similarity	294672	294839	4.2	+	.	Target "Motif:scaffold9|size952703_(dbseq-nr_94)_[283613,290091]" 4665 4832
scaffold358|size337739	RepeatMasker	similarity	294815	296016	7.4	+	.	Target "Motif:scaffold57|size959080_(dbseq-nr_623)_[193678,200055]" 5207 6378
scaffold358|size337739	RepeatMasker	similarity	296030	296338	32.6	-	.	Target "Motif:scaffold41|size688885_(dbseq-nr_738)_[362698,369216]" 4408 4709
scaffold358|size337739	RepeatMasker	similarity	296427	296639	21.8	+	.	Target "Motif:genome_1_22152" 230 441
scaffold358|size337739	RepeatMasker	similarity	296818	297157	10.1	+	.	Target "Motif:genome_1_11390" 1 305
scaffold358|size337739	RepeatMasker	similarity	297159	297585	7.1	-	.	Target "Motif:genome_2_3381" 59 492
scaffold358|size337739	RepeatMasker	similarity	297597	297687	31.0	+	.	Target "Motif:(CC)n" 1 91
scaffold358|size337739	RepeatMasker	similarity	297688	297740	9.4	-	.	Target "Motif:genome_1_11390" 1 53
scaffold358|size337739	RepeatMasker	similarity	304392	304457	25.8	-	.	Target "Motif:rnd-5_family-616" 1 66
scaffold358|size337739	RepeatMasker	similarity	304639	304673	19.5	+	.	Target "Motif:(CAATA)n" 1 36
scaffold358|size337739	RepeatMasker	similarity	308121	308615	4.8	+	.	Target "Motif:genome_6_10615" 1 517
scaffold358|size337739	RepeatMasker	similarity	308625	309789	15.1	-	.	Target "Motif:rnd-1_family-958" 1 1191
scaffold358|size337739	RepeatMasker	similarity	309868	309965	15.0	+	.	Target "Motif:rnd-5_family-478" 57 161
scaffold358|size337739	RepeatMasker	similarity	309966	310360	16.2	-	.	Target "Motif:rnd-1_family-1236" 2 396
scaffold358|size337739	RepeatMasker	similarity	310667	310756	6.7	+	.	Target "Motif:scaffold28|size474287_(dbseq-nr_104)_[76540,83072]" 1 93
scaffold358|size337739	RepeatMasker	similarity	310755	313925	11.9	-	.	Target "Motif:scaffold52|size687078_(dbseq-nr_635)_[61213,67634]" 817 3981
scaffold358|size337739	RepeatMasker	similarity	313928	315466	11.0	+	.	Target "Motif:scaffold52|size687078_(dbseq-nr_635)_[61213,67634]" 4054 5590
scaffold358|size337739	RepeatMasker	similarity	315469	315626	11.2	-	.	Target "Motif:genome_7_16385" 281 442
scaffold358|size337739	RepeatMasker	similarity	315627	315724	9.2	-	.	Target "Motif:rnd-1_family-136" 466 563
scaffold358|size337739	RepeatMasker	similarity	315689	315766	15.6	-	.	Target "Motif:rnd-5_family-4111" 496 575
scaffold358|size337739	RepeatMasker	similarity	315756	316261	18.3	-	.	Target "Motif:rnd-1_family-136" 3 491
scaffold358|size337739	RepeatMasker	similarity	316262	316520	20.9	+	.	Target "Motif:rnd-1_family-432" 163 401
scaffold358|size337739	RepeatMasker	similarity	316521	316797	28.4	+	.	Target "Motif:rnd-3_family-211" 3 793
scaffold358|size337739	RepeatMasker	similarity	316960	317244	28.1	-	.	Target "Motif:rnd-5_family-766" 179 463
scaffold358|size337739	RepeatMasker	similarity	317144	317256	13.3	+	.	Target "Motif:rnd-1_family-400" 1 113
scaffold358|size337739	RepeatMasker	similarity	317157	317297	21.5	+	.	Target "Motif:rnd-5_family-402" 345 477
scaffold358|size337739	RepeatMasker	similarity	317273	317348	13.5	+	.	Target "Motif:rnd-1_family-145" 376 451
scaffold358|size337739	RepeatMasker	similarity	317286	317352	10.6	+	.	Target "Motif:rnd-1_family-1172" 1 66
scaffold358|size337739	RepeatMasker	similarity	317351	317698	22.7	+	.	Target "Motif:rnd-5_family-2469" 133 468
scaffold358|size337739	RepeatMasker	similarity	317699	317946	21.0	-	.	Target "Motif:genome_7_16385" 1 613
scaffold358|size337739	RepeatMasker	similarity	317954	318777	14.2	+	.	Target "Motif:scaffold46|size1342926_(dbseq-nr_577)_[710911,717439]" 5661 6529
scaffold358|size337739	RepeatMasker	similarity	319111	319440	8.5	+	.	Target "Motif:genome_11_129380-9]2" 205 536
scaffold358|size337739	RepeatMasker	similarity	319452	319515	27.5	+	.	Target "Motif:genome_11_10301" 8 72
scaffold358|size337739	RepeatMasker	similarity	319516	319977	10.4	+	.	Target "Motif:genome_8_12120" 1 457
scaffold358|size337739	RepeatMasker	similarity	319978	320127	25.1	+	.	Target "Motif:genome_1_3367" 67 241
scaffold358|size337739	RepeatMasker	similarity	320664	320958	8.2	-	.	Target "Motif:genome_8_12029" 1 292
scaffold358|size337739	RepeatMasker	similarity	321272	321366	25.5	+	.	Target "Motif:genome_11_2781" 3 102
scaffold358|size337739	RepeatMasker	similarity	321378	323574	25.7	+	.	Target "Motif:rnd-4_family-49" 11 1061
scaffold358|size337739	RepeatMasker	similarity	323613	323714	23.5	+	.	Target "Motif:rnd-4_family-49" 725 829
scaffold358|size337739	RepeatMasker	similarity	323896	324278	16.4	+	.	Target "Motif:rnd-1_family-259" 78 466
scaffold358|size337739	RepeatMasker	similarity	324281	324764	11.8	-	.	Target "Motif:genome_1_18143" 1 486
scaffold358|size337739	RepeatMasker	similarity	324765	325587	17.6	+	.	Target "Motif:rnd-1_family-259" 464 1310
scaffold358|size337739	RepeatMasker	similarity	325599	325889	17.1	+	.	Target "Motif:rnd-1_family-239" 1 298
scaffold358|size337739	RepeatMasker	similarity	325864	326036	6.4	-	.	Target "Motif:rnd-1_family-561" 1 173
scaffold358|size337739	RepeatMasker	similarity	325873	326067	7.7	+	.	Target "Motif:rnd-1_family-580" 27 244
scaffold358|size337739	RepeatMasker	similarity	326072	326096	28.6	-	.	Target "Motif:rnd-5_family-4415" 1389 1626
scaffold358|size337739	RepeatMasker	similarity	326097	326644	22.5	+	.	Target "Motif:rnd-1_family-287" 8 543
scaffold358|size337739	RepeatMasker	similarity	326270	327343	18.6	+	.	Target "Motif:rnd-1_family-287" 1 571
scaffold358|size337739	RepeatMasker	similarity	327343	327908	7.9	+	.	Target "Motif:rnd-1_family-237" 17 579
scaffold358|size337739	RepeatMasker	similarity	327344	327418	28.6	-	.	Target "Motif:rnd-5_family-4415" 626 1388
scaffold358|size337739	RepeatMasker	similarity	327859	327923	21.4	-	.	Target "Motif:rnd-1_family-525" 2 62
scaffold358|size337739	RepeatMasker	similarity	327926	329648	16.3	+	.	Target "Motif:rnd-1_family-259" 1309 3052
scaffold358|size337739	RepeatMasker	similarity	329662	329697	14.2	+	.	Target "Motif:(ACT)n" 1 34
scaffold358|size337739	RepeatMasker	similarity	329749	329827	13.9	+	.	Target "Motif:rnd-1_family-891" 12 90
scaffold358|size337739	RepeatMasker	similarity	329857	329908	2.3	+	.	Target "Motif:(ACT)n" 1 49
scaffold358|size337739	RepeatMasker	similarity	329910	330076	17.2	-	.	Target "Motif:rnd-1_family-1278" 13 170
scaffold358|size337739	RepeatMasker	similarity	330448	330582	19.7	-	.	Target "Motif:rnd-1_family-811" 13 151
scaffold358|size337739	RepeatMasker	similarity	330835	330956	23.8	+	.	Target "Motif:rnd-1_family-829" 7 119
scaffold358|size337739	RepeatMasker	similarity	336461	336500	24.6	+	.	Target "Motif:(TTTTC)n" 1 39
scaffold358|size337739	RepeatMasker	similarity	337671	337726	13.2	+	.	Target "Motif:rnd-4_family-390" 9 61
scaffold358|size337739	RepeatMasker	similarity	337779	337908	3.9	-	.	Target "Motif:genome_10_17896" 1591 1720
scaffold359|size149283	RepeatMasker	similarity	1	144	14.1	-	.	Target "Motif:rnd-1_family-521" 201 354
scaffold359|size149283	RepeatMasker	similarity	159	432	9.9	-	.	Target "Motif:rnd-5_family-609" 1 287
scaffold359|size149283	RepeatMasker	similarity	434	1210	18.9	+	.	Target "Motif:rnd-1_family-859" 1 756
scaffold359|size149283	RepeatMasker	similarity	995	1279	22.0	-	.	Target "Motif:rnd-1_family-203" 1 286
scaffold359|size149283	RepeatMasker	similarity	1250	1485	10.6	+	.	Target "Motif:rnd-1_family-21" 4779 5018
scaffold359|size149283	RepeatMasker	similarity	1564	1608	21.0	+	.	Target "Motif:(ATTGT)n" 1 46
scaffold359|size149283	RepeatMasker	similarity	1806	1867	15.4	-	.	Target "Motif:genome_7_16385" 374 453
scaffold359|size149283	RepeatMasker	similarity	1868	1924	5.2	-	.	Target "Motif:genome_1_13566" 599 655
scaffold359|size149283	RepeatMasker	similarity	1925	1949	1.9	+	.	Target "Motif:genome_7_1761" 1 23
scaffold359|size149283	RepeatMasker	similarity	1950	1979	7.9	+	.	Target "Motif:genome_12_13052" 1 34
scaffold359|size149283	RepeatMasker	similarity	1980	2572	26.0	-	.	Target "Motif:genome_7_17426" 273 857
scaffold359|size149283	RepeatMasker	similarity	2634	3197	24.1	+	.	Target "Motif:rnd-5_family-706" 6 587
scaffold359|size149283	RepeatMasker	similarity	3816	3944	16.0	+	.	Target "Motif:rnd-5_family-1062" 1796 1927
scaffold359|size149283	RepeatMasker	similarity	4199	4521	30.9	+	.	Target "Motif:rnd-5_family-1062" 2186 2518
scaffold359|size149283	RepeatMasker	similarity	4777	5138	22.8	+	.	Target "Motif:rnd-5_family-706" 660 1014
scaffold359|size149283	RepeatMasker	similarity	5211	5289	15.6	-	.	Target "Motif:genome_7_17426" 1 77
scaffold359|size149283	RepeatMasker	similarity	5299	5663	4.1	-	.	Target "Motif:genome_7_1761" 256 598
scaffold359|size149283	RepeatMasker	similarity	5655	5698	5.2	-	.	Target "Motif:genome_11_4629" 23 61
scaffold359|size149283	RepeatMasker	similarity	5662	6341	11.7	+	.	Target "Motif:genome_8_10042" 11 680
scaffold359|size149283	RepeatMasker	similarity	6342	6566	2.3	-	.	Target "Motif:genome_7_1761" 1 221
scaffold359|size149283	RepeatMasker	similarity	6567	6726	11.3	-	.	Target "Motif:genome_1_13566" 444 602
scaffold359|size149283	RepeatMasker	similarity	6727	6746	15.8	-	.	Target "Motif:genome_9_166370-9]2" 371 561
scaffold359|size149283	RepeatMasker	similarity	6860	6895	13.6	+	.	Target "Motif:(CAGC)n" 1 35
scaffold359|size149283	RepeatMasker	similarity	7322	7679	6.0	-	.	Target "Motif:genome_1_13566" 2 365
scaffold359|size149283	RepeatMasker	similarity	7706	7801	4.2	+	.	Target "Motif:rnd-1_family-525" 1 96
scaffold359|size149283	RepeatMasker	similarity	7800	7849	18.1	-	.	Target "Motif:rnd-1_family-84" 443 653
scaffold359|size149283	RepeatMasker	similarity	7850	8006	15.3	+	.	Target "Motif:rnd-1_family-2" 1 157
scaffold359|size149283	RepeatMasker	similarity	8011	8218	12.0	+	.	Target "Motif:rnd-1_family-67" 4 201
scaffold359|size149283	RepeatMasker	similarity	8185	8317	15.1	-	.	Target "Motif:rnd-1_family-278" 2 169
scaffold359|size149283	RepeatMasker	similarity	8342	8381	12.5	+	.	Target "Motif:rnd-1_family-67" 146 186
scaffold359|size149283	RepeatMasker	similarity	8392	8617	5.8	-	.	Target "Motif:rnd-1_family-77" 102 327
scaffold359|size149283	RepeatMasker	similarity	8620	9271	7.1	-	.	Target "Motif:rnd-1_family-225" 2315 2894
scaffold359|size149283	RepeatMasker	similarity	9272	9388	9.4	-	.	Target "Motif:rnd-1_family-225" 1870 1986
scaffold359|size149283	RepeatMasker	similarity	9389	9657	6.0	-	.	Target "Motif:rnd-1_family-221" 2528 2795
scaffold359|size149283	RepeatMasker	similarity	9638	12042	5.5	-	.	Target "Motif:rnd-1_family-221" 1 2389
scaffold359|size149283	RepeatMasker	similarity	12055	12403	13.1	+	.	Target "Motif:genome_5_5679" 69 435
scaffold359|size149283	RepeatMasker	similarity	12841	12915	21.9	+	.	Target "Motif:rnd-5_family-392" 463 535
scaffold359|size149283	RepeatMasker	similarity	13092	13194	24.2	+	.	Target "Motif:genome_3_19411" 272 375
scaffold359|size149283	RepeatMasker	similarity	14483	15032	9.9	+	.	Target "Motif:genome_6_10615" 1 517
scaffold359|size149283	RepeatMasker	similarity	15382	21847	0.0	+	.	Target "Motif:scaffold359|size149283_(dbseq-nr_22)_[15382,21847]" 1 6466
scaffold359|size149283	RepeatMasker	similarity	21852	22340	17.1	-	.	Target "Motif:rnd-1_family-459" 1 411
scaffold359|size149283	RepeatMasker	similarity	22631	22887	25.4	+	.	Target "Motif:rnd-5_family-788" 320 564
scaffold359|size149283	RepeatMasker	similarity	22967	23925	21.7	-	.	Target "Motif:rnd-1_family-692" 1 963
scaffold359|size149283	RepeatMasker	similarity	23646	24030	18.0	+	.	Target "Motif:rnd-1_family-782" 2 397
scaffold359|size149283	RepeatMasker	similarity	24038	24204	15.8	-	.	Target "Motif:rnd-4_family-140" 19 185
scaffold359|size149283	RepeatMasker	similarity	24223	24589	24.3	+	.	Target "Motif:rnd-5_family-460" 2 367
scaffold359|size149283	RepeatMasker	similarity	24595	24726	29.6	-	.	Target "Motif:rnd-1_family-989" 69 200
scaffold359|size149283	RepeatMasker	similarity	24967	26626	22.8	+	.	Target "Motif:rnd-5_family-505" 17 1737
scaffold359|size149283	RepeatMasker	similarity	26624	26915	11.3	-	.	Target "Motif:rnd-1_family-26" 1 324
scaffold359|size149283	RepeatMasker	similarity	26767	26983	11.6	+	.	Target "Motif:rnd-2_family-88" 771 974
scaffold359|size149283	RepeatMasker	similarity	26883	27101	19.7	-	.	Target "Motif:rnd-1_family-620" 1 206
scaffold359|size149283	RepeatMasker	similarity	29773	29804	13.7	+	.	Target "Motif:(GCGAA)n" 1 34
scaffold359|size149283	RepeatMasker	similarity	30235	30279	17.8	+	.	Target "Motif:(CACAAC)n" 1 45
scaffold359|size149283	RepeatMasker	similarity	36166	36205	16.8	+	.	Target "Motif:(ATCC)n" 1 41
scaffold359|size149283	RepeatMasker	similarity	38202	38231	7.2	+	.	Target "Motif:(TTTTG)n" 1 30
scaffold359|size149283	RepeatMasker	similarity	38711	39024	21.3	+	.	Target "Motif:scaffold159|size508292_(dbseq-nr_285)_[311950,318406]" 6016 6349
scaffold359|size149283	RepeatMasker	similarity	39154	39181	4.3	+	.	Target "Motif:(TTTTG)n" 1 26
scaffold359|size149283	RepeatMasker	similarity	41674	41915	25.1	-	.	Target "Motif:genome_5_4290" 216 458
scaffold359|size149283	RepeatMasker	similarity	42188	42256	17.4	+	.	Target "Motif:rnd-1_family-728" 496 567
scaffold359|size149283	RepeatMasker	similarity	46947	46989	20.9	+	.	Target "Motif:(ATTGT)n" 1 41
scaffold359|size149283	RepeatMasker	similarity	46990	47446	3.5	+	.	Target "Motif:genome_5_4290" 1 458
scaffold359|size149283	RepeatMasker	similarity	53569	53605	9.7	+	.	Target "Motif:G-rich" 1 37
scaffold359|size149283	RepeatMasker	similarity	56372	56428	21.1	-	.	Target "Motif:rnd-5_family-1115" 52 108
scaffold359|size149283	RepeatMasker	similarity	57215	57687	9.0	-	.	Target "Motif:genome_10_802" 2 475
scaffold359|size149283	RepeatMasker	similarity	57898	58005	24.4	-	.	Target "Motif:genome_11_16053" 206 306
scaffold359|size149283	RepeatMasker	similarity	58085	58259	35.1	-	.	Target "Motif:rnd-5_family-2469" 269 442
scaffold359|size149283	RepeatMasker	similarity	58637	59117	6.2	-	.	Target "Motif:genome_2_13625" 1 505
scaffold359|size149283	RepeatMasker	similarity	60109	60184	27.6	+	.	Target "Motif:scaffold181|size428437_(dbseq-nr_547)_[289105,295166]" 4567 4642
scaffold359|size149283	RepeatMasker	similarity	60501	60959	27.4	+	.	Target "Motif:scaffold139|size314342_(dbseq-nr_241)_[199055,204545]" 56 545
scaffold359|size149283	RepeatMasker	similarity	61068	61623	34.7	+	.	Target "Motif:scaffold14|size2522936_(dbseq-nr_238)_[1209617,1215121]" 655 1218
scaffold359|size149283	RepeatMasker	similarity	61840	63007	31.5	+	.	Target "Motif:scaffold438|size288449_(dbseq-nr_590)_[251714,257240]" 2151 3338
scaffold359|size149283	RepeatMasker	similarity	63272	64847	31.1	+	.	Target "Motif:scaffold438|size288449_(dbseq-nr_590)_[251714,257240]" 3603 5200
scaffold359|size149283	RepeatMasker	similarity	65012	65187	27.9	+	.	Target "Motif:rnd-5_family-1218" 1519 1690
scaffold359|size149283	RepeatMasker	similarity	65296	65559	26.9	+	.	Target "Motif:genome_8_12029" 44 292
scaffold359|size149283	RepeatMasker	similarity	65938	66045	26.9	-	.	Target "Motif:rnd-5_family-3626" 1603 1708
scaffold359|size149283	RepeatMasker	similarity	66040	66159	23.3	-	.	Target "Motif:rnd-5_family-3626" 1303 1421
scaffold359|size149283	RepeatMasker	similarity	66226	67353	27.7	-	.	Target "Motif:scaffold263|size151949_(dbseq-nr_223)_[76413,81959]" 4387 5547
scaffold359|size149283	RepeatMasker	similarity	67354	69892	7.5	-	.	Target "Motif:scaffold75|size1059443_(dbseq-nr_397)_[59387,65598]" 3694 6212
scaffold359|size149283	RepeatMasker	similarity	69903	71648	5.0	+	.	Target "Motif:scaffold89|size764991_(dbseq-nr_709)_[617926,624013]" 3316 5060
scaffold359|size149283	RepeatMasker	similarity	71646	72412	4.3	-	.	Target "Motif:scaffold4|size935939_(dbseq-nr_390)_[911251,917351]" 1 781
scaffold359|size149283	RepeatMasker	similarity	72413	73457	27.4	-	.	Target "Motif:scaffold263|size151949_(dbseq-nr_223)_[76413,81959]" 3815 4385
scaffold359|size149283	RepeatMasker	similarity	73753	73796	0.0	+	.	Target "Motif:(GTT)n" 1 44
scaffold359|size149283	RepeatMasker	similarity	73797	78632	3.2	+	.	Target "Motif:scaffold68|size748317_(dbseq-nr_322)_[336684,341523]" 4 4840
scaffold359|size149283	RepeatMasker	similarity	78633	78848	13.7	+	.	Target "Motif:(GTTGTT)n" 1 217
scaffold359|size149283	RepeatMasker	similarity	78849	79333	30.5	-	.	Target "Motif:scaffold263|size151949_(dbseq-nr_223)_[76413,81959]" 113 658
scaffold359|size149283	RepeatMasker	similarity	79881	81296	17.8	+	.	Target "Motif:scaffold312|size187761_(dbseq-nr_665)_[13588,18807]" 54 1453
scaffold359|size149283	RepeatMasker	similarity	81298	81697	20.0	-	.	Target "Motif:scaffold312|size187761_(dbseq-nr_665)_[118269,124269]" 5591 6000
scaffold359|size149283	RepeatMasker	similarity	81685	82156	22.2	+	.	Target "Motif:scaffold312|size187761_(dbseq-nr_665)_[13588,18807]" 1432 1837
scaffold359|size149283	RepeatMasker	similarity	82131	82204	24.3	+	.	Target "Motif:scaffold312|size187761_(dbseq-nr_665)_[13588,18807]" 1766 1839
scaffold359|size149283	RepeatMasker	similarity	82176	82250	28.0	+	.	Target "Motif:scaffold312|size187761_(dbseq-nr_665)_[13588,18807]" 1765 1839
scaffold359|size149283	RepeatMasker	similarity	82221	82941	25.2	+	.	Target "Motif:scaffold312|size187761_(dbseq-nr_665)_[13588,18807]" 1764 2504
scaffold359|size149283	RepeatMasker	similarity	82941	83103	20.8	+	.	Target "Motif:scaffold312|size187761_(dbseq-nr_665)_[13588,18807]" 154 314
scaffold359|size149283	RepeatMasker	similarity	83130	84118	5.8	+	.	Target "Motif:rnd-5_family-641" 1 992
scaffold359|size149283	RepeatMasker	similarity	84129	84435	16.8	-	.	Target "Motif:genome_3_16974" 221 510
scaffold359|size149283	RepeatMasker	similarity	84315	84451	22.5	+	.	Target "Motif:genome_3_16974" 199 350
scaffold359|size149283	RepeatMasker	similarity	84504	85598	7.8	-	.	Target "Motif:rnd-1_family-601" 3 1064
scaffold359|size149283	RepeatMasker	similarity	85598	85642	15.6	+	.	Target "Motif:scaffold312|size187761_(dbseq-nr_665)_[13588,18807]" 312 356
scaffold359|size149283	RepeatMasker	similarity	86022	86065	27.2	+	.	Target "Motif:(ATTAAGA)n" 1 45
scaffold359|size149283	RepeatMasker	similarity	86645	86819	18.9	+	.	Target "Motif:genome_2_13625" 1 203
scaffold359|size149283	RepeatMasker	similarity	86737	88508	18.3	-	.	Target "Motif:rnd-1_family-235" 1 1108
scaffold359|size149283	RepeatMasker	similarity	87770	88593	29.6	-	.	Target "Motif:rnd-4_family-98" 8 774
scaffold359|size149283	RepeatMasker	similarity	88647	88769	23.8	+	.	Target "Motif:genome_2_13625" 370 505
scaffold359|size149283	RepeatMasker	similarity	91984	92275	29.2	-	.	Target "Motif:genome_7_7989" 1 288
scaffold359|size149283	RepeatMasker	similarity	92496	92569	21.6	-	.	Target "Motif:rnd-5_family-616" 1 76
scaffold359|size149283	RepeatMasker	similarity	95476	95528	31.5	+	.	Target "Motif:(GGTAC)n" 1 53
scaffold359|size149283	RepeatMasker	similarity	99789	99844	23.9	+	.	Target "Motif:(ATGGT)n" 1 56
scaffold359|size149283	RepeatMasker	similarity	99854	99891	25.8	+	.	Target "Motif:(TACAA)n" 1 38
scaffold359|size149283	RepeatMasker	similarity	100811	100833	26.0	+	.	Target "Motif:(CGAAGA)n" 1 52
scaffold359|size149283	RepeatMasker	similarity	100834	100862	20.0	+	.	Target "Motif:GA-rich" 1 29
scaffold359|size149283	RepeatMasker	similarity	104738	104953	3.2	-	.	Target "Motif:rnd-5_family-1502" 1 216
scaffold359|size149283	RepeatMasker	similarity	104956	105105	8.0	+	.	Target "Motif:rnd-1_family-995" 1 150
scaffold359|size149283	RepeatMasker	similarity	105110	106700	3.2	+	.	Target "Motif:rnd-5_family-339" 1 1611
scaffold359|size149283	RepeatMasker	similarity	106792	106977	3.2	-	.	Target "Motif:rnd-5_family-1652" 1 185
scaffold359|size149283	RepeatMasker	similarity	107022	108014	31.3	-	.	Target "Motif:rnd-5_family-1667" 1 995
scaffold359|size149283	RepeatMasker	similarity	108018	108290	28.4	+	.	Target "Motif:rnd-1_family-1346" 3 275
scaffold359|size149283	RepeatMasker	similarity	108902	109030	15.5	-	.	Target "Motif:genome_2_21040" 392 530
scaffold359|size149283	RepeatMasker	similarity	109052	109465	3.6	-	.	Target "Motif:genome_2_21040" 1 423
scaffold359|size149283	RepeatMasker	similarity	109566	109807	24.2	+	.	Target "Motif:rnd-5_family-1668" 3 249
scaffold359|size149283	RepeatMasker	similarity	109909	110279	13.9	+	.	Target "Motif:rnd-5_family-1668" 396 768
scaffold359|size149283	RepeatMasker	similarity	110282	110668	31.7	+	.	Target "Motif:rnd-1_family-1252" 1 387
scaffold359|size149283	RepeatMasker	similarity	110966	111126	33.1	+	.	Target "Motif:rnd-1_family-1252" 698 863
scaffold359|size149283	RepeatMasker	similarity	111035	113102	3.2	-	.	Target "Motif:rnd-5_family-3422" 262 2330
scaffold359|size149283	RepeatMasker	similarity	113103	113147	7.0	+	.	Target "Motif:(T)n" 1 45
scaffold359|size149283	RepeatMasker	similarity	113159	113231	12.0	+	.	Target "Motif:(T)n" 1 73
scaffold359|size149283	RepeatMasker	similarity	113233	113364	14.4	-	.	Target "Motif:rnd-5_family-1652" 180 313
scaffold359|size149283	RepeatMasker	similarity	113392	114332	10.0	+	.	Target "Motif:genome_7_155710-9]4" 3 953
scaffold359|size149283	RepeatMasker	similarity	114573	114671	20.4	+	.	Target "Motif:rnd-5_family-126" 742 841
scaffold359|size149283	RepeatMasker	similarity	116824	117044	30.1	-	.	Target "Motif:rnd-5_family-2850" 13 240
scaffold359|size149283	RepeatMasker	similarity	117376	117837	34.1	-	.	Target "Motif:rnd-5_family-505" 913 1377
scaffold359|size149283	RepeatMasker	similarity	117967	118275	25.9	-	.	Target "Motif:rnd-1_family-861" 1 290
scaffold359|size149283	RepeatMasker	similarity	118254	118556	30.8	+	.	Target "Motif:rnd-1_family-312" 636 938
scaffold359|size149283	RepeatMasker	similarity	119541	119693	30.6	+	.	Target "Motif:rnd-1_family-262" 283 440
scaffold359|size149283	RepeatMasker	similarity	120493	120580	19.3	+	.	Target "Motif:scaffold9|size952703_(dbseq-nr_94)_[505032,511221]" 5753 5840
scaffold359|size149283	RepeatMasker	similarity	120581	120594	22.8	-	.	Target "Motif:scaffold6|size974155_(dbseq-nr_242)_[659442,665931]" 383 488
scaffold359|size149283	RepeatMasker	similarity	120616	120701	4.8	+	.	Target "Motif:rnd-1_family-1051" 1 84
scaffold359|size149283	RepeatMasker	similarity	120727	120884	12.0	-	.	Target "Motif:rnd-1_family-1023" 1 158
scaffold359|size149283	RepeatMasker	similarity	124553	124594	19.3	+	.	Target "Motif:(CAG)n" 1 42
scaffold359|size149283	RepeatMasker	similarity	125583	125627	26.9	+	.	Target "Motif:(CAA)n" 1 45
scaffold359|size149283	RepeatMasker	similarity	125684	125736	32.7	+	.	Target "Motif:(ACAGCA)n" 1 53
scaffold359|size149283	RepeatMasker	similarity	127816	127858	18.6	+	.	Target "Motif:rnd-1_family-201" 18 63
scaffold359|size149283	RepeatMasker	similarity	127826	127992	2.4	+	.	Target "Motif:rnd-1_family-88" 1 167
scaffold359|size149283	RepeatMasker	similarity	128005	128461	8.7	-	.	Target "Motif:genome_12_45270-9]2" 1 437
scaffold359|size149283	RepeatMasker	similarity	128467	128919	6.4	+	.	Target "Motif:genome_9_12624" 1 458
scaffold359|size149283	RepeatMasker	similarity	128920	129182	5.1	+	.	Target "Motif:rnd-1_family-88" 169 423
scaffold359|size149283	RepeatMasker	similarity	129177	129351	22.6	+	.	Target "Motif:scaffold253|size408994_(dbseq-nr_396)_[29877,35980]" 687 858
scaffold359|size149283	RepeatMasker	similarity	129349	129986	5.9	+	.	Target "Motif:rnd-1_family-156" 1 629
scaffold359|size149283	RepeatMasker	similarity	129352	129381	27.9	-	.	Target "Motif:scaffold21|size630201_(dbseq-nr_224)_[497027,503169]" 5281 5480
scaffold359|size149283	RepeatMasker	similarity	129987	130351	10.3	+	.	Target "Motif:genome_7_200430-9]5" 16 376
scaffold359|size149283	RepeatMasker	similarity	130352	130431	7.5	+	.	Target "Motif:rnd-1_family-156" 630 728
scaffold359|size149283	RepeatMasker	similarity	130401	130416	26.4	-	.	Target "Motif:scaffold21|size630201_(dbseq-nr_224)_[497027,503169]" 5008 5038
scaffold359|size149283	RepeatMasker	similarity	130417	130508	18.7	-	.	Target "Motif:genome_10_6249" 318 408
scaffold359|size149283	RepeatMasker	similarity	130442	130611	26.2	-	.	Target "Motif:scaffold75|size1059443_(dbseq-nr_397)_[59387,65598]" 4877 5048
scaffold359|size149283	RepeatMasker	similarity	130509	130701	4.7	+	.	Target "Motif:rnd-1_family-51" 93 284
scaffold359|size149283	RepeatMasker	similarity	130509	130583	26.4	-	.	Target "Motif:scaffold21|size630201_(dbseq-nr_224)_[497027,503169]" 4854 5007
scaffold359|size149283	RepeatMasker	similarity	130705	130810	20.8	-	.	Target "Motif:genome_10_6249" 205 311
scaffold359|size149283	RepeatMasker	similarity	130812	131017	14.0	+	.	Target "Motif:rnd-1_family-22" 346 529
scaffold359|size149283	RepeatMasker	similarity	131002	131102	16.8	-	.	Target "Motif:genome_10_6249" 210 310
scaffold359|size149283	RepeatMasker	similarity	131108	131472	15.0	+	.	Target "Motif:rnd-1_family-69" 1 370
scaffold359|size149283	RepeatMasker	similarity	131554	131808	29.3	+	.	Target "Motif:genome_7_7989" 7 284
scaffold359|size149283	RepeatMasker	similarity	132151	132417	28.8	+	.	Target "Motif:rnd-5_family-392" 284 533
scaffold359|size149283	RepeatMasker	similarity	132529	132614	24.1	+	.	Target "Motif:genome_3_7528" 25 107
scaffold359|size149283	RepeatMasker	similarity	132989	133162	30.5	-	.	Target "Motif:rnd-5_family-3626" 2215 2389
scaffold359|size149283	RepeatMasker	similarity	133176	133194	27.4	+	.	Target "Motif:rnd-1_family-142" 293 380
scaffold359|size149283	RepeatMasker	similarity	133195	133741	29.1	-	.	Target "Motif:rnd-1_family-287" 11 546
scaffold359|size149283	RepeatMasker	similarity	133742	133855	27.4	+	.	Target "Motif:rnd-1_family-142" 381 941
scaffold359|size149283	RepeatMasker	similarity	133967	134056	28.1	+	.	Target "Motif:rnd-5_family-4415" 1871 1959
scaffold359|size149283	RepeatMasker	similarity	134053	134152	16.0	+	.	Target "Motif:rnd-5_family-4415" 1879 1975
scaffold359|size149283	RepeatMasker	similarity	134976	135001	0.0	+	.	Target "Motif:(CTGCCA)n" 1 26
scaffold359|size149283	RepeatMasker	similarity	137339	137400	11.3	-	.	Target "Motif:rnd-1_family-379" 8 70
scaffold359|size149283	RepeatMasker	similarity	137478	137665	21.7	-	.	Target "Motif:rnd-1_family-220" 45 216
scaffold359|size149283	RepeatMasker	similarity	137875	139731	22.4	-	.	Target "Motif:rnd-1_family-393" 19 1869
scaffold359|size149283	RepeatMasker	similarity	137925	140970	26.2	-	.	Target "Motif:rnd-1_family-383" 3 1698
scaffold359|size149283	RepeatMasker	similarity	141015	142038	25.7	+	.	Target "Motif:rnd-5_family-1771" 27 1092
scaffold359|size149283	RepeatMasker	similarity	141835	142054	22.8	-	.	Target "Motif:rnd-1_family-930" 23 242
scaffold359|size149283	RepeatMasker	similarity	142236	142924	19.0	-	.	Target "Motif:rnd-1_family-820" 13 697
scaffold359|size149283	RepeatMasker	similarity	142939	143219	23.6	-	.	Target "Motif:rnd-5_family-297" 15 283
scaffold359|size149283	RepeatMasker	similarity	143238	143818	22.6	-	.	Target "Motif:rnd-1_family-888" 4 581
scaffold359|size149283	RepeatMasker	similarity	144388	144399	21.6	-	.	Target "Motif:rnd-1_family-220" 405 469
scaffold359|size149283	RepeatMasker	similarity	144400	144529	14.7	+	.	Target "Motif:rnd-1_family-1139" 9 133
scaffold359|size149283	RepeatMasker	similarity	144530	144545	21.6	-	.	Target "Motif:rnd-1_family-220" 299 404
scaffold359|size149283	RepeatMasker	similarity	144854	144969	20.2	+	.	Target "Motif:rnd-5_family-126" 729 843
scaffold359|size149283	RepeatMasker	similarity	144993	147234	0.5	+	.	Target "Motif:(CA)n" 1 2236
scaffold359|size149283	RepeatMasker	similarity	147694	148339	7.3	+	.	Target "Motif:(CA)n" 1 632
scaffold35|size490618	RepeatMasker	similarity	348	540	25.4	+	.	Target "Motif:rnd-1_family-542" 312 507
scaffold35|size490618	RepeatMasker	similarity	588	977	18.1	-	.	Target "Motif:scaffold133|size826974_(dbseq-nr_519)_[800995,807399]" 6023 6405
scaffold35|size490618	RepeatMasker	similarity	1398	1709	8.0	+	.	Target "Motif:genome_8_5832" 2 338
scaffold35|size490618	RepeatMasker	similarity	1710	2151	5.4	-	.	Target "Motif:scaffold109|size879770_(dbseq-nr_434)_[335250,341653]" 5953 6404
scaffold35|size490618	RepeatMasker	similarity	2149	2187	7.7	+	.	Target "Motif:genome_8_5832" 331 369
scaffold35|size490618	RepeatMasker	similarity	2616	2811	20.5	-	.	Target "Motif:rnd-5_family-2072" 1045 1228
scaffold35|size490618	RepeatMasker	similarity	2780	3061	26.1	-	.	Target "Motif:rnd-5_family-2072" 99 393
scaffold35|size490618	RepeatMasker	similarity	3479	3690	14.3	-	.	Target "Motif:genome_9_6702" 466 687
scaffold35|size490618	RepeatMasker	similarity	4514	4859	14.0	-	.	Target "Motif:genome_9_6702" 85 398
scaffold35|size490618	RepeatMasker	similarity	4860	5361	7.2	-	.	Target "Motif:genome_2_13625" 1 505
scaffold35|size490618	RepeatMasker	similarity	5225	5384	26.8	+	.	Target "Motif:genome_2_13625" 12 171
scaffold35|size490618	RepeatMasker	similarity	5362	5450	11.2	-	.	Target "Motif:genome_9_6702" 1 89
scaffold35|size490618	RepeatMasker	similarity	5462	5528	18.2	+	.	Target "Motif:genome_3_8709" 354 420
scaffold35|size490618	RepeatMasker	similarity	5933	6064	29.0	+	.	Target "Motif:genome_11_172910-9]15" 412 545
scaffold35|size490618	RepeatMasker	similarity	6973	7208	16.2	-	.	Target "Motif:genome_1_8676" 1 267
scaffold35|size490618	RepeatMasker	similarity	7349	7444	14.6	-	.	Target "Motif:rnd-1_family-537" 40 122
scaffold35|size490618	RepeatMasker	similarity	7515	7925	9.0	-	.	Target "Motif:genome_11_16053" 1 414
scaffold35|size490618	RepeatMasker	similarity	7926	8311	23.5	-	.	Target "Motif:genome_6_19263" 1229 1618
scaffold35|size490618	RepeatMasker	similarity	8526	8739	12.2	+	.	Target "Motif:genome_1_8676" 54 267
scaffold35|size490618	RepeatMasker	similarity	8796	8941	26.0	-	.	Target "Motif:genome_9_11612" 203 344
scaffold35|size490618	RepeatMasker	similarity	10550	10644	19.4	-	.	Target "Motif:scaffold56|size883888_(dbseq-nr_105)_[606299,612664]" 2334 2433
scaffold35|size490618	RepeatMasker	similarity	10970	11544	29.5	-	.	Target "Motif:scaffold230|size167806_(dbseq-nr_188)_[124304,130861]" 1705 2290
scaffold35|size490618	RepeatMasker	similarity	11570	12098	31.8	-	.	Target "Motif:scaffold230|size167806_(dbseq-nr_188)_[124304,130861]" 1120 1726
scaffold35|size490618	RepeatMasker	similarity	12474	12757	27.9	-	.	Target "Motif:scaffold230|size167806_(dbseq-nr_188)_[124304,130861]" 282 573
scaffold35|size490618	RepeatMasker	similarity	12700	12774	20.0	+	.	Target "Motif:rnd-1_family-644" 599 675
scaffold35|size490618	RepeatMasker	similarity	13177	13229	22.6	-	.	Target "Motif:scaffold367|size149759_(dbseq-nr_371)_[23154,29698]" 687 739
scaffold35|size490618	RepeatMasker	similarity	16018	16108	25.9	+	.	Target "Motif:rnd-5_family-1463" 1115 1202
scaffold35|size490618	RepeatMasker	similarity	20882	20939	24.7	+	.	Target "Motif:(GTTT)n" 1 55
scaffold35|size490618	RepeatMasker	similarity	21283	21306	8.8	+	.	Target "Motif:(ATG)n" 1 24
scaffold35|size490618	RepeatMasker	similarity	23590	23639	28.9	+	.	Target "Motif:(CTG)n" 1 49
scaffold35|size490618	RepeatMasker	similarity	25236	25305	22.9	+	.	Target "Motif:(TCATCG)n" 1 67
scaffold35|size490618	RepeatMasker	similarity	30831	31067	6.0	+	.	Target "Motif:rnd-5_family-3587" 1 263
scaffold35|size490618	RepeatMasker	similarity	31068	31231	21.1	-	.	Target "Motif:genome_2_20801" 261 423
scaffold35|size490618	RepeatMasker	similarity	31296	31408	29.2	-	.	Target "Motif:genome_5_8084" 232 350
scaffold35|size490618	RepeatMasker	similarity	31409	31879	11.3	+	.	Target "Motif:rnd-5_family-722" 53 504
scaffold35|size490618	RepeatMasker	similarity	33184	33232	33.2	+	.	Target "Motif:(CAT)n" 1 49
scaffold35|size490618	RepeatMasker	similarity	33267	33504	32.5	-	.	Target "Motif:rnd-5_family-390" 16695 16937
scaffold35|size490618	RepeatMasker	similarity	33623	33796	5.2	-	.	Target "Motif:genome_2_20801" 1 173
scaffold35|size490618	RepeatMasker	similarity	33797	33881	4.5	+	.	Target "Motif:rnd-5_family-3587" 258 345
scaffold35|size490618	RepeatMasker	similarity	33895	34306	23.0	+	.	Target "Motif:genome_7_3728" 16 452
scaffold35|size490618	RepeatMasker	similarity	34310	34659	5.7	+	.	Target "Motif:rnd-5_family-3587" 348 697
scaffold35|size490618	RepeatMasker	similarity	34549	34681	21.3	+	.	Target "Motif:genome_10_16122" 681 825
scaffold35|size490618	RepeatMasker	similarity	34699	35298	3.7	+	.	Target "Motif:genome_7_5391" 1 582
scaffold35|size490618	RepeatMasker	similarity	35345	35359	18.6	-	.	Target "Motif:rnd-5_family-390" 5913 5926
scaffold35|size490618	RepeatMasker	similarity	35360	35434	13.5	+	.	Target "Motif:genome_7_1761" 1 76
scaffold35|size490618	RepeatMasker	similarity	35385	35533	23.6	-	.	Target "Motif:genome_7_1761" 177 319
scaffold35|size490618	RepeatMasker	similarity	35404	35627	11.5	+	.	Target "Motif:genome_7_1761" 160 379
scaffold35|size490618	RepeatMasker	similarity	35630	35937	15.3	+	.	Target "Motif:genome_2_13490" 1 318
scaffold35|size490618	RepeatMasker	similarity	35909	36185	11.3	+	.	Target "Motif:genome_2_13490" 336 613
scaffold35|size490618	RepeatMasker	similarity	36243	36639	23.1	-	.	Target "Motif:rnd-1_family-759" 1 392
scaffold35|size490618	RepeatMasker	similarity	36640	36740	27.0	+	.	Target "Motif:genome_1_22152" 19 124
scaffold35|size490618	RepeatMasker	similarity	36762	37367	18.1	-	.	Target "Motif:genome_2_13648" 5 584
scaffold35|size490618	RepeatMasker	similarity	37377	37599	30.0	+	.	Target "Motif:genome_4_21158" 161 398
scaffold35|size490618	RepeatMasker	similarity	37614	37702	14.6	-	.	Target "Motif:genome_4_563" 22 119
scaffold35|size490618	RepeatMasker	similarity	37711	37902	16.6	+	.	Target "Motif:rnd-5_family-1153" 28 216
scaffold35|size490618	RepeatMasker	similarity	37822	37933	23.2	-	.	Target "Motif:rnd-1_family-33" 53 156
scaffold35|size490618	RepeatMasker	similarity	37904	38934	26.9	-	.	Target "Motif:rnd-1_family-187" 1398 2457
scaffold35|size490618	RepeatMasker	similarity	38965	39557	28.3	-	.	Target "Motif:rnd-1_family-187" 13 649
scaffold35|size490618	RepeatMasker	similarity	39621	39775	20.1	-	.	Target "Motif:rnd-5_family-1265" 387 548
scaffold35|size490618	RepeatMasker	similarity	39822	40065	21.0	-	.	Target "Motif:rnd-5_family-1265" 5 248
scaffold35|size490618	RepeatMasker	similarity	40189	40333	23.4	-	.	Target "Motif:rnd-1_family-204" 107 248
scaffold35|size490618	RepeatMasker	similarity	40341	40572	26.3	-	.	Target "Motif:rnd-1_family-155" 32 274
scaffold35|size490618	RepeatMasker	similarity	41132	41217	20.7	-	.	Target "Motif:rnd-5_family-230" 74 157
scaffold35|size490618	RepeatMasker	similarity	41218	41313	20.8	-	.	Target "Motif:genome_3_19411" 295 391
scaffold35|size490618	RepeatMasker	similarity	41416	41488	8.2	-	.	Target "Motif:genome_3_19411" 318 390
scaffold35|size490618	RepeatMasker	similarity	41499	42253	15.8	-	.	Target "Motif:rnd-5_family-2514" 2 738
scaffold35|size490618	RepeatMasker	similarity	42335	43055	28.4	+	.	Target "Motif:rnd-1_family-1353" 275 1025
scaffold35|size490618	RepeatMasker	similarity	43205	43367	27.4	+	.	Target "Motif:rnd-1_family-808" 53 213
scaffold35|size490618	RepeatMasker	similarity	43438	49597	3.0	+	.	Target "Motif:scaffold21|size630201_(dbseq-nr_224)_[497027,503169]" 1 6143
scaffold35|size490618	RepeatMasker	similarity	49603	50042	23.6	+	.	Target "Motif:rnd-1_family-655" 1350 1793
scaffold35|size490618	RepeatMasker	similarity	50116	50180	20.3	+	.	Target "Motif:rnd-1_family-808" 214 277
scaffold35|size490618	RepeatMasker	similarity	50171	50588	11.1	-	.	Target "Motif:scaffold5|size2025720_(dbseq-nr_679)_[1273151,1286701]" 7108 7511
scaffold35|size490618	RepeatMasker	similarity	50633	50659	12.2	+	.	Target "Motif:(TA)n" 1 28
scaffold35|size490618	RepeatMasker	similarity	50702	50732	0.0	+	.	Target "Motif:rnd-1_family-100" 1 31
scaffold35|size490618	RepeatMasker	similarity	50734	51246	23.8	+	.	Target "Motif:rnd-1_family-808" 285 783
scaffold35|size490618	RepeatMasker	similarity	51558	51893	16.4	-	.	Target "Motif:genome_7_18422" 1 334
scaffold35|size490618	RepeatMasker	similarity	51933	52000	24.4	+	.	Target "Motif:(TTGCG)n" 1 69
scaffold35|size490618	RepeatMasker	similarity	52046	52087	22.2	+	.	Target "Motif:(GTGTT)n" 1 43
scaffold35|size490618	RepeatMasker	similarity	52142	52221	10.0	-	.	Target "Motif:genome_3_19411" 3 82
scaffold35|size490618	RepeatMasker	similarity	66565	66657	25.3	-	.	Target "Motif:genome_7_17953" 180 273
scaffold35|size490618	RepeatMasker	similarity	66658	66706	25.9	+	.	Target "Motif:genome_10_18904" 942 1065
scaffold35|size490618	RepeatMasker	similarity	66705	66753	19.0	+	.	Target "Motif:scaffold5|size2025720_(dbseq-nr_679)_[1089321,1095660]" 5900 6062
scaffold35|size490618	RepeatMasker	similarity	66754	66866	6.3	-	.	Target "Motif:rnd-4_family-406" 1 114
scaffold35|size490618	RepeatMasker	similarity	66866	66959	13.9	+	.	Target "Motif:rnd-1_family-928" 3 83
scaffold35|size490618	RepeatMasker	similarity	66867	66908	19.0	+	.	Target "Motif:scaffold5|size2025720_(dbseq-nr_679)_[1089321,1095660]" 6063 6211
scaffold35|size490618	RepeatMasker	similarity	66891	69857	12.0	+	.	Target "Motif:scaffold7|size730406_(dbseq-nr_160)_[96026,102513]" 116 3096
scaffold35|size490618	RepeatMasker	similarity	69864	70620	11.1	+	.	Target "Motif:scaffold9|size952703_(dbseq-nr_94)_[283613,290091]" 3173 3934
scaffold35|size490618	RepeatMasker	similarity	70621	70724	8.3	+	.	Target "Motif:genome_2_13625" 1 98
scaffold35|size490618	RepeatMasker	similarity	70685	70734	20.0	-	.	Target "Motif:genome_2_13625" 55 105
scaffold35|size490618	RepeatMasker	similarity	70733	70835	27.5	-	.	Target "Motif:genome_2_13625" 404 496
scaffold35|size490618	RepeatMasker	similarity	70734	71220	5.9	+	.	Target "Motif:genome_2_13625" 49 505
scaffold35|size490618	RepeatMasker	similarity	71221	71465	8.1	+	.	Target "Motif:scaffold125|size483819_(dbseq-nr_162)_[89484,95907]" 3908 4153
scaffold35|size490618	RepeatMasker	similarity	71466	73540	16.8	+	.	Target "Motif:scaffold46|size1342926_(dbseq-nr_577)_[710911,717439]" 1 2138
scaffold35|size490618	RepeatMasker	similarity	73540	73692	7.2	-	.	Target "Motif:rnd-1_family-1224" 1 153
scaffold35|size490618	RepeatMasker	similarity	73679	74399	6.7	-	.	Target "Motif:rnd-1_family-644" 638 1352
scaffold35|size490618	RepeatMasker	similarity	74410	74618	25.1	+	.	Target "Motif:scaffold230|size167806_(dbseq-nr_188)_[124304,130861]" 338 537
scaffold35|size490618	RepeatMasker	similarity	74619	75219	5.6	-	.	Target "Motif:rnd-1_family-644" 1 601
scaffold35|size490618	RepeatMasker	similarity	75223	75288	6.1	-	.	Target "Motif:rnd-5_family-18" 1 66
scaffold35|size490618	RepeatMasker	similarity	75290	75442	9.2	-	.	Target "Motif:rnd-1_family-1370" 1 153
scaffold35|size490618	RepeatMasker	similarity	75436	75845	5.4	-	.	Target "Motif:rnd-1_family-1388" 1 409
scaffold35|size490618	RepeatMasker	similarity	75909	76147	7.3	+	.	Target "Motif:rnd-1_family-1167" 1 235
scaffold35|size490618	RepeatMasker	similarity	76123	76164	9.7	+	.	Target "Motif:rnd-1_family-644" 1306 1349
scaffold35|size490618	RepeatMasker	similarity	76155	76728	14.6	+	.	Target "Motif:scaffold52|size687078_(dbseq-nr_635)_[61213,67634]" 2097 2659
scaffold35|size490618	RepeatMasker	similarity	76729	82860	1.3	-	.	Target "Motif:scaffold6|size974155_(dbseq-nr_242)_[422877,429011]" 1 6135
scaffold35|size490618	RepeatMasker	similarity	82861	86600	12.4	+	.	Target "Motif:scaffold65|size510149_(dbseq-nr_120)_[483397,489887]" 2690 6491
scaffold35|size490618	RepeatMasker	similarity	86601	88064	6.9	+	.	Target "Motif:scaffold18|size1287306_(dbseq-nr_114)_[110336,116816]" 4167 5630
scaffold35|size490618	RepeatMasker	similarity	88065	88361	12.7	+	.	Target "Motif:genome_8_12029" 1 292
scaffold35|size490618	RepeatMasker	similarity	88362	89212	14.6	+	.	Target "Motif:scaffold57|size959080_(dbseq-nr_623)_[153127,159601]" 5622 6475
scaffold35|size490618	RepeatMasker	similarity	91915	92333	11.6	-	.	Target "Motif:genome_7_4584" 1 417
scaffold35|size490618	RepeatMasker	similarity	92416	92966	1.9	+	.	Target "Motif:rnd-1_family-35" 1 537
scaffold35|size490618	RepeatMasker	similarity	92967	92997	10.8	+	.	Target "Motif:(GAAGGA)n" 1 31
scaffold35|size490618	RepeatMasker	similarity	92999	93066	0.0	+	.	Target "Motif:rnd-1_family-91" 1 68
scaffold35|size490618	RepeatMasker	similarity	99462	99714	9.2	-	.	Target "Motif:genome_10_3662" 447 700
scaffold35|size490618	RepeatMasker	similarity	99715	99792	5.3	+	.	Target "Motif:(TTGAACATTT)n" 1 78
scaffold35|size490618	RepeatMasker	similarity	99793	100190	9.2	-	.	Target "Motif:genome_10_3662" 1 446
scaffold35|size490618	RepeatMasker	similarity	103769	104475	10.9	+	.	Target "Motif:genome_8_10042" 1 680
scaffold35|size490618	RepeatMasker	similarity	104509	105539	3.3	-	.	Target "Motif:scaffold25|size1133462_(dbseq-nr_601)_[186819,192782]" 5022 5964
scaffold35|size490618	RepeatMasker	similarity	107164	107453	17.6	-	.	Target "Motif:scaffold289|size202738_(dbseq-nr_0)_[79016,82839]" 3631 3806
scaffold35|size490618	RepeatMasker	similarity	107635	109432	29.0	-	.	Target "Motif:scaffold270|size483417_(dbseq-nr_598)_[436369,441598]" 3145 4917
scaffold35|size490618	RepeatMasker	similarity	109532	109932	30.0	-	.	Target "Motif:scaffold270|size483417_(dbseq-nr_598)_[436369,441598]" 2334 2996
scaffold35|size490618	RepeatMasker	similarity	109933	110612	1.8	-	.	Target "Motif:genome_8_10042" 1 680
scaffold35|size490618	RepeatMasker	similarity	110613	112067	27.6	-	.	Target "Motif:scaffold270|size483417_(dbseq-nr_598)_[436369,441598]" 1294 2575
scaffold35|size490618	RepeatMasker	similarity	112234	113282	30.3	-	.	Target "Motif:scaffold270|size483417_(dbseq-nr_598)_[436369,441598]" 95 1130
scaffold35|size490618	RepeatMasker	similarity	114384	114546	6.4	-	.	Target "Motif:genome_2_20801" 268 423
scaffold35|size490618	RepeatMasker	similarity	114538	114649	21.1	+	.	Target "Motif:rnd-1_family-261" 53 169
scaffold35|size490618	RepeatMasker	similarity	115233	116109	28.5	-	.	Target "Motif:rnd-5_family-4009" 1253 2872
scaffold35|size490618	RepeatMasker	similarity	116110	116799	19.8	+	.	Target "Motif:rnd-1_family-820" 12 697
scaffold35|size490618	RepeatMasker	similarity	116956	117178	25.7	+	.	Target "Motif:rnd-1_family-930" 22 244
scaffold35|size490618	RepeatMasker	similarity	116974	117371	30.9	-	.	Target "Motif:rnd-5_family-4009" 656 1091
scaffold35|size490618	RepeatMasker	similarity	118107	121133	26.0	+	.	Target "Motif:rnd-1_family-383" 3 1698
scaffold35|size490618	RepeatMasker	similarity	119382	121181	21.2	+	.	Target "Motif:rnd-1_family-393" 75 1868
scaffold35|size490618	RepeatMasker	similarity	121423	122077	26.3	+	.	Target "Motif:rnd-1_family-220" 21 671
scaffold35|size490618	RepeatMasker	similarity	122084	122341	7.0	-	.	Target "Motif:genome_2_20801" 1 264
scaffold35|size490618	RepeatMasker	similarity	122460	122604	17.9	-	.	Target "Motif:genome_8_12029" 85 229
scaffold35|size490618	RepeatMasker	similarity	122672	122900	20.4	-	.	Target "Motif:scaffold170|size558746_(dbseq-nr_246)_[277812,288266]" 1685 1937
scaffold35|size490618	RepeatMasker	similarity	122915	123066	27.5	+	.	Target "Motif:genome_11_172910-9]15" 46 204
scaffold35|size490618	RepeatMasker	similarity	123148	123242	17.6	+	.	Target "Motif:genome_3_11418" 1 97
scaffold35|size490618	RepeatMasker	similarity	123241	123267	7.2	+	.	Target "Motif:genome_10_2760-9]2" 135 161
scaffold35|size490618	RepeatMasker	similarity	123268	123375	2.9	+	.	Target "Motif:(GA)n" 1 108
scaffold35|size490618	RepeatMasker	similarity	123376	123962	7.2	+	.	Target "Motif:genome_10_2760-9]2" 162 808
scaffold35|size490618	RepeatMasker	similarity	126215	126440	13.0	-	.	Target "Motif:rnd-1_family-355" 1 216
scaffold35|size490618	RepeatMasker	similarity	126788	126908	20.4	-	.	Target "Motif:genome_12_13052" 17 122
scaffold35|size490618	RepeatMasker	similarity	131451	131499	22.0	+	.	Target "Motif:(GGTAT)n" 1 49
scaffold35|size490618	RepeatMasker	similarity	131536	131719	11.8	+	.	Target "Motif:genome_4_4690" 1 192
scaffold35|size490618	RepeatMasker	similarity	131747	131796	4.2	+	.	Target "Motif:(CTCC)n" 1 50
scaffold35|size490618	RepeatMasker	similarity	131797	132619	16.4	-	.	Target "Motif:rnd-1_family-361" 2 823
scaffold35|size490618	RepeatMasker	similarity	132354	132864	22.1	+	.	Target "Motif:rnd-1_family-207" 18 521
scaffold35|size490618	RepeatMasker	similarity	133032	133345	23.4	-	.	Target "Motif:rnd-5_family-766" 181 506
scaffold35|size490618	RepeatMasker	similarity	133405	133461	29.7	-	.	Target "Motif:genome_3_7906" 533 677
scaffold35|size490618	RepeatMasker	similarity	133462	133774	31.3	-	.	Target "Motif:rnd-5_family-93" 2 292
scaffold35|size490618	RepeatMasker	similarity	133775	133934	29.7	-	.	Target "Motif:genome_3_7906" 116 532
scaffold35|size490618	RepeatMasker	similarity	133806	134051	7.3	+	.	Target "Motif:genome_4_4690" 158 420
scaffold35|size490618	RepeatMasker	similarity	134052	134259	11.5	-	.	Target "Motif:rnd-1_family-26" 110 319
scaffold35|size490618	RepeatMasker	similarity	134278	134350	12.3	-	.	Target "Motif:rnd-1_family-26" 101 173
scaffold35|size490618	RepeatMasker	similarity	134351	134646	13.2	+	.	Target "Motif:genome_6_8638" 1 339
scaffold35|size490618	RepeatMasker	similarity	134819	134978	13.1	+	.	Target "Motif:genome_6_8638" 404 564
scaffold35|size490618	RepeatMasker	similarity	134982	135292	18.4	+	.	Target "Motif:rnd-2_family-88" 267 574
scaffold35|size490618	RepeatMasker	similarity	135132	135329	10.8	-	.	Target "Motif:rnd-1_family-26" 110 324
scaffold35|size490618	RepeatMasker	similarity	135347	135398	15.4	-	.	Target "Motif:rnd-1_family-26" 123 174
scaffold35|size490618	RepeatMasker	similarity	135392	135430	12.8	+	.	Target "Motif:rnd-4_family-28" 15 54
scaffold35|size490618	RepeatMasker	similarity	135398	135723	14.7	-	.	Target "Motif:rnd-1_family-26" 1 324
scaffold35|size490618	RepeatMasker	similarity	135568	135745	21.2	-	.	Target "Motif:rnd-4_family-169" 86 254
scaffold35|size490618	RepeatMasker	similarity	135772	135837	10.6	+	.	Target "Motif:rnd-1_family-91" 4 69
scaffold35|size490618	RepeatMasker	similarity	135835	135963	18.1	+	.	Target "Motif:rnd-2_family-88" 798 920
scaffold35|size490618	RepeatMasker	similarity	135964	136063	0.0	+	.	Target "Motif:(GGA)n" 1 100
scaffold35|size490618	RepeatMasker	similarity	136064	136150	18.1	+	.	Target "Motif:rnd-2_family-88" 921 991
scaffold35|size490618	RepeatMasker	similarity	138598	139161	2.0	+	.	Target "Motif:genome_7_1761" 17 604
scaffold35|size490618	RepeatMasker	similarity	139162	139793	6.5	-	.	Target "Motif:genome_10_22330" 1 640
scaffold35|size490618	RepeatMasker	similarity	139748	139799	21.1	+	.	Target "Motif:genome_9_61660-9]2" 543 594
scaffold35|size490618	RepeatMasker	similarity	139794	139848	0.0	-	.	Target "Motif:genome_7_1761" 1 55
scaffold35|size490618	RepeatMasker	similarity	139898	139962	16.9	+	.	Target "Motif:genome_3_13440" 258 322
scaffold35|size490618	RepeatMasker	similarity	140037	140435	20.4	-	.	Target "Motif:genome_10_802" 90 474
scaffold35|size490618	RepeatMasker	similarity	140436	141053	23.9	+	.	Target "Motif:genome_11_11344" 1 608
scaffold35|size490618	RepeatMasker	similarity	140745	141071	33.3	+	.	Target "Motif:rnd-5_family-93" 1 305
scaffold35|size490618	RepeatMasker	similarity	140947	141198	19.5	-	.	Target "Motif:rnd-5_family-418" 693 960
scaffold35|size490618	RepeatMasker	similarity	141160	141468	23.6	+	.	Target "Motif:rnd-5_family-766" 166 477
scaffold35|size490618	RepeatMasker	similarity	141664	142352	24.8	-	.	Target "Motif:rnd-1_family-207" 16 683
scaffold35|size490618	RepeatMasker	similarity	142562	142733	17.5	+	.	Target "Motif:rnd-5_family-419" 247 395
scaffold35|size490618	RepeatMasker	similarity	142753	142945	10.9	+	.	Target "Motif:genome_11_11344" 258 450
scaffold35|size490618	RepeatMasker	similarity	142946	143036	13.2	-	.	Target "Motif:genome_10_802" 1 91
scaffold35|size490618	RepeatMasker	similarity	143080	143518	12.7	-	.	Target "Motif:genome_11_16249" 202 663
scaffold35|size490618	RepeatMasker	similarity	143550	143752	14.8	-	.	Target "Motif:genome_11_16249" 1 208
scaffold35|size490618	RepeatMasker	similarity	143767	143813	14.9	-	.	Target "Motif:genome_1_5806" 738 784
scaffold35|size490618	RepeatMasker	similarity	143779	144040	13.2	+	.	Target "Motif:genome_2_57510-9]5" 1 269
scaffold35|size490618	RepeatMasker	similarity	144397	144475	24.1	-	.	Target "Motif:rnd-5_family-3227" 195 273
scaffold35|size490618	RepeatMasker	similarity	144482	144624	19.1	-	.	Target "Motif:rnd-1_family-1272" 7 149
scaffold35|size490618	RepeatMasker	similarity	144628	145100	12.7	+	.	Target "Motif:genome_10_9079" 859 1361
scaffold35|size490618	RepeatMasker	similarity	145035	145114	22.2	-	.	Target "Motif:genome_1_5806" 1 80
scaffold35|size490618	RepeatMasker	similarity	145136	145263	19.5	-	.	Target "Motif:rnd-5_family-222" 293 416
scaffold35|size490618	RepeatMasker	similarity	145229	145626	23.3	+	.	Target "Motif:rnd-5_family-2312" 37 439
scaffold35|size490618	RepeatMasker	similarity	146149	146302	13.7	-	.	Target "Motif:rnd-1_family-1303" 21 175
scaffold35|size490618	RepeatMasker	similarity	146371	146473	19.2	-	.	Target "Motif:rnd-1_family-902" 541 642
scaffold35|size490618	RepeatMasker	similarity	147447	147532	16.7	+	.	Target "Motif:rnd-2_family-88" 392 467
scaffold35|size490618	RepeatMasker	similarity	147467	147785	21.1	-	.	Target "Motif:rnd-1_family-26" 27 322
scaffold35|size490618	RepeatMasker	similarity	147771	147841	8.4	+	.	Target "Motif:rnd-1_family-117" 1 62
scaffold35|size490618	RepeatMasker	similarity	147919	148398	19.2	+	.	Target "Motif:genome_12_13260" 1 477
scaffold35|size490618	RepeatMasker	similarity	152368	152516	29.9	+	.	Target "Motif:rnd-5_family-2850" 76 224
scaffold35|size490618	RepeatMasker	similarity	153064	153408	17.7	-	.	Target "Motif:genome_2_15377" 278 619
scaffold35|size490618	RepeatMasker	similarity	153606	154055	9.6	-	.	Target "Motif:genome_3_18267" 1 439
scaffold35|size490618	RepeatMasker	similarity	154066	154106	9.8	-	.	Target "Motif:genome_2_15377" 115 155
scaffold35|size490618	RepeatMasker	similarity	154120	154374	19.2	+	.	Target "Motif:rnd-1_family-58" 414 663
scaffold35|size490618	RepeatMasker	similarity	154381	154727	18.4	+	.	Target "Motif:A-rich" 1 344
scaffold35|size490618	RepeatMasker	similarity	154729	154785	5.5	+	.	Target "Motif:(GAGGAG)n" 1 57
scaffold35|size490618	RepeatMasker	similarity	154943	155170	32.7	-	.	Target "Motif:genome_9_11612" 130 360
scaffold35|size490618	RepeatMasker	similarity	155041	155248	33.0	+	.	Target "Motif:genome_2_9627" 170 379
scaffold35|size490618	RepeatMasker	similarity	155897	156900	7.3	-	.	Target "Motif:genome_11_43780-9]3" 5 1006
scaffold35|size490618	RepeatMasker	similarity	164220	164251	21.7	+	.	Target "Motif:A-rich" 1 32
scaffold35|size490618	RepeatMasker	similarity	167542	167739	21.7	-	.	Target "Motif:genome_12_13613" 314 524
scaffold35|size490618	RepeatMasker	similarity	167743	169785	10.8	-	.	Target "Motif:rnd-5_family-243" 1 1993
scaffold35|size490618	RepeatMasker	similarity	169795	170827	21.9	-	.	Target "Motif:rnd-1_family-849" 36 1059
scaffold35|size490618	RepeatMasker	similarity	170845	171188	7.6	-	.	Target "Motif:rnd-5_family-3424" 1 344
scaffold35|size490618	RepeatMasker	similarity	171165	171424	26.6	-	.	Target "Motif:genome_12_13613" 1 258
scaffold35|size490618	RepeatMasker	similarity	171425	171544	30.8	-	.	Target "Motif:genome_7_10266" 350 468
scaffold35|size490618	RepeatMasker	similarity	172064	172122	17.9	+	.	Target "Motif:rnd-1_family-1282" 243 298
scaffold35|size490618	RepeatMasker	similarity	172199	172307	34.3	-	.	Target "Motif:genome_7_10266" 350 457
scaffold35|size490618	RepeatMasker	similarity	172820	172878	17.9	+	.	Target "Motif:rnd-1_family-1282" 243 298
scaffold35|size490618	RepeatMasker	similarity	173353	173513	27.7	-	.	Target "Motif:rnd-1_family-1159" 99 259
scaffold35|size490618	RepeatMasker	similarity	173945	174108	28.6	-	.	Target "Motif:genome_7_10266" 1 158
scaffold35|size490618	RepeatMasker	similarity	174193	174528	16.5	-	.	Target "Motif:rnd-5_family-29" 1491 1817
scaffold35|size490618	RepeatMasker	similarity	174606	175017	9.7	+	.	Target "Motif:genome_5_5679" 1 412
scaffold35|size490618	RepeatMasker	similarity	175134	175349	18.2	-	.	Target "Motif:rnd-5_family-29" 956 1164
scaffold35|size490618	RepeatMasker	similarity	175680	175697	0.0	+	.	Target "Motif:(T)n" 1 18
scaffold35|size490618	RepeatMasker	similarity	175701	182125	0.3	-	.	Target "Motif:scaffold64|size1002091_(dbseq-nr_604)_[196390,202831]" 1 6442
scaffold35|size490618	RepeatMasker	similarity	182411	182430	0.0	+	.	Target "Motif:(TCTT)n" 1 21
scaffold35|size490618	RepeatMasker	similarity	183186	183375	32.4	+	.	Target "Motif:rnd-5_family-961" 46 242
scaffold35|size490618	RepeatMasker	similarity	183484	183536	15.1	-	.	Target "Motif:genome_2_21040" 478 530
scaffold35|size490618	RepeatMasker	similarity	183491	183929	9.8	+	.	Target "Motif:genome_11_89010-9]2" 1 479
scaffold35|size490618	RepeatMasker	similarity	183953	184094	25.5	-	.	Target "Motif:rnd-5_family-303" 8 171
scaffold35|size490618	RepeatMasker	similarity	184149	184286	20.7	+	.	Target "Motif:rnd-1_family-1164" 94 236
scaffold35|size490618	RepeatMasker	similarity	184302	184424	22.1	+	.	Target "Motif:rnd-5_family-16" 1 122
scaffold35|size490618	RepeatMasker	similarity	184436	184649	26.9	+	.	Target "Motif:rnd-5_family-16" 93 292
scaffold35|size490618	RepeatMasker	similarity	184880	184965	0.0	+	.	Target "Motif:(CAACAGA)n" 1 86
scaffold35|size490618	RepeatMasker	similarity	185011	185043	12.1	-	.	Target "Motif:rnd-1_family-130" 10 42
scaffold35|size490618	RepeatMasker	similarity	185017	185390	19.6	-	.	Target "Motif:rnd-1_family-26" 1 354
scaffold35|size490618	RepeatMasker	similarity	185193	185562	23.6	+	.	Target "Motif:rnd-2_family-88" 225 574
scaffold35|size490618	RepeatMasker	similarity	185389	185706	19.3	-	.	Target "Motif:rnd-1_family-26" 2 324
scaffold35|size490618	RepeatMasker	similarity	185563	185729	23.5	-	.	Target "Motif:rnd-4_family-169" 87 246
scaffold35|size490618	RepeatMasker	similarity	185732	185764	22.6	+	.	Target "Motif:GA-rich" 1 33
scaffold35|size490618	RepeatMasker	similarity	185775	187700	9.4	+	.	Target "Motif:rnd-5_family-921" 1 1932
scaffold35|size490618	RepeatMasker	similarity	187703	187975	5.2	+	.	Target "Motif:genome_11_12231" 70 347
scaffold35|size490618	RepeatMasker	similarity	187985	189324	13.8	+	.	Target "Motif:rnd-4_family-169" 1 1586
scaffold35|size490618	RepeatMasker	similarity	189325	189902	22.3	-	.	Target "Motif:rnd-1_family-182" 3 570
scaffold35|size490618	RepeatMasker	similarity	189903	191478	13.8	+	.	Target "Motif:rnd-4_family-169" 1587 3455
scaffold35|size490618	RepeatMasker	similarity	191483	193137	7.6	+	.	Target "Motif:rnd-4_family-169" 3642 5308
scaffold35|size490618	RepeatMasker	similarity	193133	196815	10.5	+	.	Target "Motif:rnd-1_family-159" 1368 7295
scaffold35|size490618	RepeatMasker	similarity	196792	196852	22.9	+	.	Target "Motif:rnd-4_family-169" 6183 6243
scaffold35|size490618	RepeatMasker	similarity	196854	197547	26.7	+	.	Target "Motif:rnd-1_family-395" 949 1626
scaffold35|size490618	RepeatMasker	similarity	197549	198052	2.8	-	.	Target "Motif:rnd-5_family-899" 1 505
scaffold35|size490618	RepeatMasker	similarity	198065	198527	5.8	+	.	Target "Motif:rnd-1_family-1268" 1 378
scaffold35|size490618	RepeatMasker	similarity	198528	199758	14.5	+	.	Target "Motif:rnd-1_family-535" 1 626
scaffold35|size490618	RepeatMasker	similarity	199632	199781	26.7	+	.	Target "Motif:rnd-1_family-652" 1 146
scaffold35|size490618	RepeatMasker	similarity	199767	199855	6.7	-	.	Target "Motif:rnd-5_family-898" 1 89
scaffold35|size490618	RepeatMasker	similarity	199858	200306	3.6	-	.	Target "Motif:rnd-1_family-1350" 2 451
scaffold35|size490618	RepeatMasker	similarity	200344	200499	9.8	+	.	Target "Motif:rnd-1_family-119" 1 186
scaffold35|size490618	RepeatMasker	similarity	200467	200512	17.4	-	.	Target "Motif:rnd-1_family-81" 110 156
scaffold35|size490618	RepeatMasker	similarity	200542	200926	5.0	-	.	Target "Motif:genome_11_9937" 2 388
scaffold35|size490618	RepeatMasker	similarity	200929	200947	28.0	-	.	Target "Motif:genome_11_11344" 326 450
scaffold35|size490618	RepeatMasker	similarity	200948	201112	21.0	+	.	Target "Motif:genome_7_18053" 12 176
scaffold35|size490618	RepeatMasker	similarity	201319	201465	27.9	-	.	Target "Motif:rnd-1_family-361" 483 616
scaffold35|size490618	RepeatMasker	similarity	201466	202192	24.2	+	.	Target "Motif:rnd-1_family-207" 3 692
scaffold35|size490618	RepeatMasker	similarity	202366	202695	21.3	-	.	Target "Motif:rnd-5_family-766" 171 506
scaffold35|size490618	RepeatMasker	similarity	202706	202939	16.5	+	.	Target "Motif:rnd-5_family-418" 718 967
scaffold35|size490618	RepeatMasker	similarity	202809	203125	30.8	-	.	Target "Motif:rnd-5_family-93" 10 304
scaffold35|size490618	RepeatMasker	similarity	202944	203417	30.8	-	.	Target "Motif:genome_11_11344" 25 484
scaffold35|size490618	RepeatMasker	similarity	203257	203439	30.3	+	.	Target "Motif:genome_4_21158" 238 419
scaffold35|size490618	RepeatMasker	similarity	203440	203480	0.0	+	.	Target "Motif:genome_11_12231" 400 437
scaffold35|size490618	RepeatMasker	similarity	206164	206648	32.7	+	.	Target "Motif:rnd-1_family-290" 619 1121
scaffold35|size490618	RepeatMasker	similarity	207539	207831	8.6	+	.	Target "Motif:genome_8_12029" 1 292
scaffold35|size490618	RepeatMasker	similarity	208083	208144	10.7	+	.	Target "Motif:(TGTTTG)n" 1 56
scaffold35|size490618	RepeatMasker	similarity	209017	209276	19.3	-	.	Target "Motif:scaffold106|size273814_(dbseq-nr_642)_[52563,59017]" 6176 6455
scaffold35|size490618	RepeatMasker	similarity	209304	209419	10.5	+	.	Target "Motif:rnd-4_family-406" 1 114
scaffold35|size490618	RepeatMasker	similarity	209369	209428	13.5	-	.	Target "Motif:scaffold360|size312727_(dbseq-nr_717)_[58593,65069]" 1 65
scaffold35|size490618	RepeatMasker	similarity	209429	210269	18.6	-	.	Target "Motif:rnd-5_family-126" 3 833
scaffold35|size490618	RepeatMasker	similarity	210262	210381	27.5	-	.	Target "Motif:rnd-5_family-6001" 974 1095
scaffold35|size490618	RepeatMasker	similarity	210565	210933	22.0	-	.	Target "Motif:genome_3_19411" 7 389
scaffold35|size490618	RepeatMasker	similarity	210978	211170	24.1	-	.	Target "Motif:rnd-5_family-230" 49 254
scaffold35|size490618	RepeatMasker	similarity	211593	211826	23.7	-	.	Target "Motif:scaffold228|size250950_(dbseq-nr_49)_[76779,83128]" 6108 6246
scaffold35|size490618	RepeatMasker	similarity	211840	211956	15.1	+	.	Target "Motif:rnd-4_family-406" 1 114
scaffold35|size490618	RepeatMasker	similarity	211909	211973	26.6	+	.	Target "Motif:scaffold133|size826974_(dbseq-nr_519)_[800995,807399]" 317 380
scaffold35|size490618	RepeatMasker	similarity	213533	213601	19.4	+	.	Target "Motif:rnd-1_family-974" 1 67
scaffold35|size490618	RepeatMasker	similarity	214087	214331	28.1	+	.	Target "Motif:rnd-1_family-354" 213 460
scaffold35|size490618	RepeatMasker	similarity	214829	214887	0.0	+	.	Target "Motif:(TGCATC)n" 1 59
scaffold35|size490618	RepeatMasker	similarity	214920	214999	0.0	+	.	Target "Motif:(CT)n" 1 80
scaffold35|size490618	RepeatMasker	similarity	215068	215572	27.3	-	.	Target "Motif:rnd-5_family-579" 2568 3043
scaffold35|size490618	RepeatMasker	similarity	215603	215646	9.1	+	.	Target "Motif:genome_7_21796" 1 44
scaffold35|size490618	RepeatMasker	similarity	215653	215712	11.7	+	.	Target "Motif:genome_7_21796" 317 376
scaffold35|size490618	RepeatMasker	similarity	215716	216114	9.0	-	.	Target "Motif:rnd-1_family-1156" 1 402
scaffold35|size490618	RepeatMasker	similarity	215781	216655	16.7	+	.	Target "Motif:rnd-1_family-1078" 1 708
scaffold35|size490618	RepeatMasker	similarity	216665	216707	4.9	+	.	Target "Motif:(AGAT)n" 1 43
scaffold35|size490618	RepeatMasker	similarity	217082	217360	24.4	+	.	Target "Motif:rnd-1_family-1183" 413 736
scaffold35|size490618	RepeatMasker	similarity	217273	217466	17.3	-	.	Target "Motif:rnd-1_family-1291" 1 201
scaffold35|size490618	RepeatMasker	similarity	217446	217736	21.0	-	.	Target "Motif:rnd-1_family-1320" 1 323
scaffold35|size490618	RepeatMasker	similarity	217472	217781	21.8	+	.	Target "Motif:rnd-1_family-1309" 6 341
scaffold35|size490618	RepeatMasker	similarity	217730	218277	7.7	-	.	Target "Motif:rnd-1_family-371" 23 1074
scaffold35|size490618	RepeatMasker	similarity	218164	219187	12.8	+	.	Target "Motif:rnd-1_family-1188" 1 739
scaffold35|size490618	RepeatMasker	similarity	219067	219560	15.2	-	.	Target "Motif:rnd-1_family-371" 51 539
scaffold35|size490618	RepeatMasker	similarity	219595	219649	8.1	-	.	Target "Motif:rnd-1_family-371" 2 52
scaffold35|size490618	RepeatMasker	similarity	219650	219697	2.4	+	.	Target "Motif:(AAGATGAA)n" 1 45
scaffold35|size490618	RepeatMasker	similarity	219846	220165	11.0	-	.	Target "Motif:rnd-1_family-1309" 4 343
scaffold35|size490618	RepeatMasker	similarity	220172	220364	12.7	+	.	Target "Motif:rnd-1_family-1291" 20 198
scaffold35|size490618	RepeatMasker	similarity	220255	221452	11.8	-	.	Target "Motif:rnd-1_family-1183" 1 749
scaffold35|size490618	RepeatMasker	similarity	221462	221723	8.8	+	.	Target "Motif:rnd-5_family-544" 3 281
scaffold35|size490618	RepeatMasker	similarity	221754	222863	12.5	-	.	Target "Motif:rnd-1_family-1240" 1 752
scaffold35|size490618	RepeatMasker	similarity	222967	223301	10.0	+	.	Target "Motif:rnd-1_family-1343" 2 342
scaffold35|size490618	RepeatMasker	similarity	223325	223371	4.3	+	.	Target "Motif:genome_7_21796" 377 423
scaffold35|size490618	RepeatMasker	similarity	223376	223514	20.4	+	.	Target "Motif:genome_6_12811" 3 150
scaffold35|size490618	RepeatMasker	similarity	223483	223515	17.9	+	.	Target "Motif:genome_6_12811" 399 431
scaffold35|size490618	RepeatMasker	similarity	223516	223968	12.1	-	.	Target "Motif:genome_1_18143" 1 489
scaffold35|size490618	RepeatMasker	similarity	223969	224057	24.9	-	.	Target "Motif:rnd-5_family-3170" 260 336
scaffold35|size490618	RepeatMasker	similarity	223968	224151	10.4	+	.	Target "Motif:genome_6_12811" 429 620
scaffold35|size490618	RepeatMasker	similarity	224225	224431	10.9	-	.	Target "Motif:rnd-1_family-334" 1 216
scaffold35|size490618	RepeatMasker	similarity	224465	224523	29.0	+	.	Target "Motif:(TATCG)n" 1 59
scaffold35|size490618	RepeatMasker	similarity	224637	224689	0.0	+	.	Target "Motif:(TCTCCC)n" 1 53
scaffold35|size490618	RepeatMasker	similarity	227506	227659	19.7	-	.	Target "Motif:rnd-5_family-5802" 259 410
scaffold35|size490618	RepeatMasker	similarity	227677	227841	17.4	-	.	Target "Motif:rnd-5_family-5802" 30 193
scaffold35|size490618	RepeatMasker	similarity	228439	228891	2.8	-	.	Target "Motif:genome_12_45270-9]2" 1 439
scaffold35|size490618	RepeatMasker	similarity	229208	229283	29.1	+	.	Target "Motif:(CTCTCT)n" 1 74
scaffold35|size490618	RepeatMasker	similarity	229284	229330	9.3	+	.	Target "Motif:(CTCTCA)n" 1 47
scaffold35|size490618	RepeatMasker	similarity	229331	229436	29.1	+	.	Target "Motif:(CTCTCT)n" 3 108
scaffold35|size490618	RepeatMasker	similarity	229437	230247	9.1	+	.	Target "Motif:(TCTGTCTG)n" 1 815
scaffold35|size490618	RepeatMasker	similarity	230248	230266	29.1	+	.	Target "Motif:(CTCTCT)n" 1 19
scaffold35|size490618	RepeatMasker	similarity	230982	231024	7.0	+	.	Target "Motif:genome_3_3699" 405 457
scaffold35|size490618	RepeatMasker	similarity	231024	231071	19.2	+	.	Target "Motif:rnd-1_family-156" 600 646
scaffold35|size490618	RepeatMasker	similarity	231040	231400	8.3	+	.	Target "Motif:genome_7_200430-9]5" 2 376
scaffold35|size490618	RepeatMasker	similarity	231413	231615	15.8	+	.	Target "Motif:genome_3_3699" 459 642
scaffold35|size490618	RepeatMasker	similarity	231616	231718	2.9	-	.	Target "Motif:genome_2_19287" 1 111
scaffold35|size490618	RepeatMasker	similarity	231743	231794	21.1	-	.	Target "Motif:genome_3_19411" 1 52
scaffold35|size490618	RepeatMasker	similarity	231824	232408	12.7	-	.	Target "Motif:genome_7_21796" 15 459
scaffold35|size490618	RepeatMasker	similarity	232377	232442	22.7	+	.	Target "Motif:rnd-1_family-1373" 7 72
scaffold35|size490618	RepeatMasker	similarity	232409	232473	23.4	+	.	Target "Motif:rnd-5_family-2468" 1 64
scaffold35|size490618	RepeatMasker	similarity	232611	232944	26.2	+	.	Target "Motif:rnd-1_family-432" 70 403
scaffold35|size490618	RepeatMasker	similarity	232945	233329	28.5	+	.	Target "Motif:rnd-1_family-207" 1 793
scaffold35|size490618	RepeatMasker	similarity	233525	233816	27.6	-	.	Target "Motif:rnd-5_family-766" 181 472
scaffold35|size490618	RepeatMasker	similarity	233823	234257	21.7	+	.	Target "Motif:rnd-5_family-2469" 62 476
scaffold35|size490618	RepeatMasker	similarity	233887	234526	26.0	-	.	Target "Motif:genome_3_7906" 1 620
scaffold35|size490618	RepeatMasker	similarity	234527	234599	13.7	-	.	Target "Motif:genome_7_21796" 18 87
scaffold35|size490618	RepeatMasker	similarity	239878	240394	10.3	-	.	Target "Motif:rnd-1_family-542" 1 507
scaffold35|size490618	RepeatMasker	similarity	240400	241050	11.9	-	.	Target "Motif:rnd-1_family-1191" 1 441
scaffold35|size490618	RepeatMasker	similarity	241004	241157	11.7	+	.	Target "Motif:rnd-1_family-1237" 1 157
scaffold35|size490618	RepeatMasker	similarity	241121	241262	13.5	-	.	Target "Motif:rnd-1_family-1073" 3 148
scaffold35|size490618	RepeatMasker	similarity	241250	242231	15.9	-	.	Target "Motif:rnd-1_family-292" 1 723
scaffold35|size490618	RepeatMasker	similarity	242199	243252	12.2	+	.	Target "Motif:rnd-1_family-347" 1 1075
scaffold35|size490618	RepeatMasker	similarity	243170	243267	9.2	-	.	Target "Motif:rnd-1_family-752" 1 98
scaffold35|size490618	RepeatMasker	similarity	244344	244371	7.7	+	.	Target "Motif:(GTGTG)n" 1 29
scaffold35|size490618	RepeatMasker	similarity	244400	244761	22.1	-	.	Target "Motif:rnd-5_family-5132" 1597 1997
scaffold35|size490618	RepeatMasker	similarity	245893	246034	22.7	+	.	Target "Motif:genome_9_1663" 290 431
scaffold35|size490618	RepeatMasker	similarity	246035	246074	26.4	-	.	Target "Motif:genome_1_1584" 24 62
scaffold35|size490618	RepeatMasker	similarity	246082	246163	19.5	+	.	Target "Motif:genome_11_172910-9]15" 464 546
scaffold35|size490618	RepeatMasker	similarity	246132	246184	15.4	-	.	Target "Motif:rnd-4_family-237" 16 67
scaffold35|size490618	RepeatMasker	similarity	246242	246427	30.4	-	.	Target "Motif:scaffold7|size730406_(dbseq-nr_160)_[16790,22653]" 4674 4831
scaffold35|size490618	RepeatMasker	similarity	246421	246744	17.4	+	.	Target "Motif:scaffold170|size558746_(dbseq-nr_246)_[277812,288266]" 1678 2007
scaffold35|size490618	RepeatMasker	similarity	246668	247146	10.9	-	.	Target "Motif:rnd-3_family-259" 180 646
scaffold35|size490618	RepeatMasker	similarity	247050	248360	25.5	+	.	Target "Motif:scaffold170|size558746_(dbseq-nr_246)_[277812,288266]" 2186 3531
scaffold35|size490618	RepeatMasker	similarity	252865	252909	17.3	+	.	Target "Motif:(ACA)n" 1 43
scaffold35|size490618	RepeatMasker	similarity	254831	254918	5.6	+	.	Target "Motif:genome_12_4350" 2 89
scaffold35|size490618	RepeatMasker	similarity	254919	255683	1.1	-	.	Target "Motif:genome_1_5806" 1 784
scaffold35|size490618	RepeatMasker	similarity	255686	255864	11.3	+	.	Target "Motif:genome_12_4350" 89 288
scaffold35|size490618	RepeatMasker	similarity	255875	256207	28.0	-	.	Target "Motif:rnd-1_family-194" 718 1062
scaffold35|size490618	RepeatMasker	similarity	256208	256311	16.4	-	.	Target "Motif:genome_8_12029" 189 292
scaffold35|size490618	RepeatMasker	similarity	256314	256521	10.5	-	.	Target "Motif:rnd-1_family-678" 257 464
scaffold35|size490618	RepeatMasker	similarity	256522	257086	1.4	+	.	Target "Motif:genome_4_10210" 1 563
scaffold35|size490618	RepeatMasker	similarity	257087	257743	7.4	+	.	Target "Motif:rnd-1_family-450" 203 870
scaffold35|size490618	RepeatMasker	similarity	257740	259812	11.3	-	.	Target "Motif:rnd-1_family-211" 255 2344
scaffold35|size490618	RepeatMasker	similarity	259813	260524	12.7	-	.	Target "Motif:rnd-1_family-149" 1 752
scaffold35|size490618	RepeatMasker	similarity	260525	260631	14.3	-	.	Target "Motif:genome_8_12029" 1 107
scaffold35|size490618	RepeatMasker	similarity	260621	260640	18.4	+	.	Target "Motif:rnd-1_family-281" 2009 2091
scaffold35|size490618	RepeatMasker	similarity	260641	260708	17.6	-	.	Target "Motif:rnd-1_family-194" 648 716
scaffold35|size490618	RepeatMasker	similarity	261818	262422	16.7	-	.	Target "Motif:rnd-5_family-3944" 812 1450
scaffold35|size490618	RepeatMasker	similarity	262485	262536	15.4	-	.	Target "Motif:rnd-5_family-3944" 781 832
scaffold35|size490618	RepeatMasker	similarity	263387	263521	8.8	+	.	Target "Motif:rnd-5_family-2393" 6 133
scaffold35|size490618	RepeatMasker	similarity	263522	263811	24.2	-	.	Target "Motif:genome_8_432" 485 924
scaffold35|size490618	RepeatMasker	similarity	263812	264030	14.0	+	.	Target "Motif:rnd-5_family-2393" 122 337
scaffold35|size490618	RepeatMasker	similarity	263830	264172	17.2	-	.	Target "Motif:rnd-5_family-4906" 160 451
scaffold35|size490618	RepeatMasker	similarity	264223	264646	9.6	+	.	Target "Motif:genome_4_21158" 4 421
scaffold35|size490618	RepeatMasker	similarity	264662	265516	9.8	-	.	Target "Motif:rnd-1_family-58" 2 666
scaffold35|size490618	RepeatMasker	similarity	265409	265652	15.6	+	.	Target "Motif:rnd-1_family-17" 290 556
scaffold35|size490618	RepeatMasker	similarity	265560	265663	16.0	-	.	Target "Motif:rnd-1_family-135" 540 639
scaffold35|size490618	RepeatMasker	similarity	265650	265711	7.1	-	.	Target "Motif:genome_8_432" 1 58
scaffold35|size490618	RepeatMasker	similarity	265763	265832	7.2	-	.	Target "Motif:rnd-1_family-91" 1 69
scaffold35|size490618	RepeatMasker	similarity	265834	266065	8.8	+	.	Target "Motif:(CTCCTT)n" 1 236
scaffold35|size490618	RepeatMasker	similarity	266068	266233	20.0	+	.	Target "Motif:rnd-4_family-169" 85 246
scaffold35|size490618	RepeatMasker	similarity	266089	266400	8.7	+	.	Target "Motif:rnd-1_family-31" 1 345
scaffold35|size490618	RepeatMasker	similarity	266401	266495	12.9	-	.	Target "Motif:rnd-1_family-30" 121 531
scaffold35|size490618	RepeatMasker	similarity	266496	267014	9.1	+	.	Target "Motif:genome_7_10266" 1 520
scaffold35|size490618	RepeatMasker	similarity	267015	267143	23.4	+	.	Target "Motif:rnd-1_family-119" 59 186
scaffold35|size490618	RepeatMasker	similarity	267014	267152	4.8	-	.	Target "Motif:rnd-1_family-73" 1 180
scaffold35|size490618	RepeatMasker	similarity	271757	271790	20.2	+	.	Target "Motif:(CGG)n" 1 34
scaffold35|size490618	RepeatMasker	similarity	272639	273263	19.2	+	.	Target "Motif:genome_1_9665" 1 567
scaffold35|size490618	RepeatMasker	similarity	273249	273424	17.9	+	.	Target "Motif:rnd-1_family-1385" 23 199
scaffold35|size490618	RepeatMasker	similarity	274144	274336	18.8	+	.	Target "Motif:rnd-1_family-1385" 1 205
scaffold35|size490618	RepeatMasker	similarity	274351	274812	23.8	-	.	Target "Motif:genome_8_432" 458 934
scaffold35|size490618	RepeatMasker	similarity	275181	275283	10.8	-	.	Target "Motif:genome_1_159620-9]7" 185 287
scaffold35|size490618	RepeatMasker	similarity	275264	275568	6.6	-	.	Target "Motif:genome_1_159620-9]7" 1 338
scaffold35|size490618	RepeatMasker	similarity	275635	276599	0.3	+	.	Target "Motif:(GT)n" 1 951
scaffold35|size490618	RepeatMasker	similarity	276601	276757	1.4	+	.	Target "Motif:(TGCG)n" 1 158
scaffold35|size490618	RepeatMasker	similarity	276833	277504	32.3	+	.	Target "Motif:scaffold89|size764991_(dbseq-nr_709)_[199030,205017]" 1906 2578
scaffold35|size490618	RepeatMasker	similarity	277555	277930	31.2	+	.	Target "Motif:scaffold42|size1068717_(dbseq-nr_92)_[761960,767913]" 2634 3021
scaffold35|size490618	RepeatMasker	similarity	277956	278725	31.2	+	.	Target "Motif:scaffold89|size764991_(dbseq-nr_709)_[199030,205017]" 4110 4873
scaffold35|size490618	RepeatMasker	similarity	278735	278914	30.8	+	.	Target "Motif:scaffold132|size266076_(dbseq-nr_90)_[172784,178600]" 4880 5068
scaffold35|size490618	RepeatMasker	similarity	278916	281967	4.9	-	.	Target "Motif:scaffold60|size524837_(dbseq-nr_150)_[42263,48465]" 3171 6203
scaffold35|size490618	RepeatMasker	similarity	281968	287859	0.0	+	.	Target "Motif:scaffold35|size490618_(dbseq-nr_715)_[281969,287860]" 1 5892
scaffold35|size490618	RepeatMasker	similarity	287835	287864	6.7	-	.	Target "Motif:scaffold148|size484791_(dbseq-nr_708)_[116097,122237]" 5678 5707
scaffold35|size490618	RepeatMasker	similarity	287859	289574	3.7	+	.	Target "Motif:scaffold148|size484791_(dbseq-nr_708)_[116097,122237]" 3025 4742
scaffold35|size490618	RepeatMasker	similarity	289576	290199	29.4	+	.	Target "Motif:scaffold89|size764991_(dbseq-nr_709)_[199030,205017]" 5106 5826
scaffold35|size490618	RepeatMasker	similarity	290280	290595	20.6	-	.	Target "Motif:genome_3_19411" 35 377
scaffold35|size490618	RepeatMasker	similarity	290706	290972	26.7	-	.	Target "Motif:scaffold60|size524837_(dbseq-nr_150)_[42263,48465]" 2535 2833
scaffold35|size490618	RepeatMasker	similarity	293832	294800	1.3	+	.	Target "Motif:genome_9_9011" 1 966
scaffold35|size490618	RepeatMasker	similarity	294866	294901	5.6	+	.	Target "Motif:genome_12_19122" 1 36
scaffold35|size490618	RepeatMasker	similarity	295028	295057	10.7	+	.	Target "Motif:(GCC)n" 1 30
scaffold35|size490618	RepeatMasker	similarity	296538	297069	27.1	-	.	Target "Motif:rnd-1_family-655" 1372 1908
scaffold35|size490618	RepeatMasker	similarity	297490	297567	27.3	-	.	Target "Motif:rnd-1_family-655" 835 912
scaffold35|size490618	RepeatMasker	similarity	298389	298420	21.7	+	.	Target "Motif:(TGT)n" 1 32
scaffold35|size490618	RepeatMasker	similarity	298968	299010	13.9	-	.	Target "Motif:genome_12_19122" 1 45
scaffold35|size490618	RepeatMasker	similarity	299011	300023	7.1	-	.	Target "Motif:rnd-1_family-369" 272 1278
scaffold35|size490618	RepeatMasker	similarity	300039	301021	3.8	-	.	Target "Motif:genome_8_12087" 1 980
scaffold35|size490618	RepeatMasker	similarity	301080	301139	16.5	-	.	Target "Motif:rnd-5_family-2086" 573 628
scaffold35|size490618	RepeatMasker	similarity	301089	301638	5.6	+	.	Target "Motif:rnd-1_family-30" 1 531
scaffold35|size490618	RepeatMasker	similarity	301639	301712	4.2	+	.	Target "Motif:(AGGAGAAGG)n" 1 74
scaffold35|size490618	RepeatMasker	similarity	301713	301760	5.6	+	.	Target "Motif:rnd-1_family-30" 532 577
scaffold35|size490618	RepeatMasker	similarity	307006	307188	20.0	+	.	Target "Motif:genome_3_21789" 1 153
scaffold35|size490618	RepeatMasker	similarity	310783	310845	6.3	-	.	Target "Motif:rnd-1_family-1303" 32 94
scaffold35|size490618	RepeatMasker	similarity	310874	310927	5.6	-	.	Target "Motif:rnd-1_family-1303" 32 89
scaffold35|size490618	RepeatMasker	similarity	311455	311510	22.4	-	.	Target "Motif:rnd-1_family-374" 411 778
scaffold35|size490618	RepeatMasker	similarity	311511	311645	23.8	+	.	Target "Motif:rnd-1_family-496" 604 738
scaffold35|size490618	RepeatMasker	similarity	311964	312023	0.0	+	.	Target "Motif:(TC)n" 1 59
scaffold35|size490618	RepeatMasker	similarity	312027	312375	2.1	+	.	Target "Motif:(TA)n" 1 355
scaffold35|size490618	RepeatMasker	similarity	312662	312722	22.8	+	.	Target "Motif:(T)n" 1 61
scaffold35|size490618	RepeatMasker	similarity	312877	313030	6.2	+	.	Target "Motif:(TC)n" 1 157
scaffold35|size490618	RepeatMasker	similarity	313099	313720	30.5	+	.	Target "Motif:rnd-1_family-438" 129 748
scaffold35|size490618	RepeatMasker	similarity	316741	316829	20.7	+	.	Target "Motif:genome_3_21789" 321 408
scaffold35|size490618	RepeatMasker	similarity	316869	317007	18.7	+	.	Target "Motif:genome_3_21789" 366 495
scaffold35|size490618	RepeatMasker	similarity	317079	317242	21.6	-	.	Target "Motif:rnd-5_family-1024" 483 702
scaffold35|size490618	RepeatMasker	similarity	317339	317502	22.4	-	.	Target "Motif:rnd-5_family-1024" 483 702
scaffold35|size490618	RepeatMasker	similarity	317715	318219	6.7	-	.	Target "Motif:genome_12_13613" 1 524
scaffold35|size490618	RepeatMasker	similarity	318699	318873	33.3	+	.	Target "Motif:rnd-4_family-927" 180 370
scaffold35|size490618	RepeatMasker	similarity	319794	319920	20.1	-	.	Target "Motif:genome_3_19411" 58 196
scaffold35|size490618	RepeatMasker	similarity	319968	320215	9.0	+	.	Target "Motif:genome_1_5829" 317 551
scaffold35|size490618	RepeatMasker	similarity	320236	320274	10.3	+	.	Target "Motif:genome_6_2456" 339 377
scaffold35|size490618	RepeatMasker	similarity	320357	320598	9.5	-	.	Target "Motif:genome_11_16053" 160 424
scaffold35|size490618	RepeatMasker	similarity	320613	320680	22.4	-	.	Target "Motif:genome_2_19542" 318 384
scaffold35|size490618	RepeatMasker	similarity	320621	320954	31.3	-	.	Target "Motif:rnd-1_family-674" 4 337
scaffold35|size490618	RepeatMasker	similarity	321164	321389	20.8	+	.	Target "Motif:rnd-5_family-766" 250 479
scaffold35|size490618	RepeatMasker	similarity	321583	322060	30.2	-	.	Target "Motif:rnd-1_family-207" 105 549
scaffold35|size490618	RepeatMasker	similarity	322697	322826	27.1	+	.	Target "Motif:rnd-1_family-1024" 1 130
scaffold35|size490618	RepeatMasker	similarity	322769	322957	35.0	-	.	Target "Motif:rnd-1_family-227" 288 475
scaffold35|size490618	RepeatMasker	similarity	323149	323315	18.4	+	.	Target "Motif:rnd-1_family-387" 1 167
scaffold35|size490618	RepeatMasker	similarity	323321	323585	4.5	+	.	Target "Motif:genome_1_5829" 1 263
scaffold35|size490618	RepeatMasker	similarity	323586	326171	4.2	-	.	Target "Motif:scaffold60|size524837_(dbseq-nr_150)_[42263,48465]" 3628 6203
scaffold35|size490618	RepeatMasker	similarity	326156	330846	14.3	+	.	Target "Motif:rnd-1_family-179" 3 3521
scaffold35|size490618	RepeatMasker	similarity	330844	330898	3.6	-	.	Target "Motif:rnd-1_family-20" 1 55
scaffold35|size490618	RepeatMasker	similarity	330899	334539	2.9	+	.	Target "Motif:scaffold60|size524837_(dbseq-nr_150)_[111726,117839]" 2469 6114
scaffold35|size490618	RepeatMasker	similarity	334540	334785	4.9	+	.	Target "Motif:genome_1_5829" 259 501
scaffold35|size490618	RepeatMasker	similarity	334788	334915	14.0	+	.	Target "Motif:genome_4_4579" 3 124
scaffold35|size490618	RepeatMasker	similarity	340728	340833	10.4	-	.	Target "Motif:rnd-5_family-3919" 481 586
scaffold35|size490618	RepeatMasker	similarity	340818	340940	12.2	-	.	Target "Motif:rnd-5_family-1870" 1629 1752
scaffold35|size490618	RepeatMasker	similarity	341043	341240	26.7	-	.	Target "Motif:rnd-5_family-3919" 1 183
scaffold35|size490618	RepeatMasker	similarity	341801	342047	22.3	-	.	Target "Motif:rnd-1_family-1346" 1 271
scaffold35|size490618	RepeatMasker	similarity	342049	343198	26.6	+	.	Target "Motif:rnd-5_family-1667" 1 1200
scaffold35|size490618	RepeatMasker	similarity	343200	343362	25.3	+	.	Target "Motif:rnd-1_family-1369" 477 641
scaffold35|size490618	RepeatMasker	similarity	343373	343877	22.6	+	.	Target "Motif:rnd-1_family-1369" 3 561
scaffold35|size490618	RepeatMasker	similarity	343900	343958	20.7	+	.	Target "Motif:rnd-5_family-884" 1 266
scaffold35|size490618	RepeatMasker	similarity	343959	344277	29.6	-	.	Target "Motif:rnd-5_family-766" 1567 1847
scaffold35|size490618	RepeatMasker	similarity	344318	344423	20.9	-	.	Target "Motif:rnd-5_family-3758" 135 239
scaffold35|size490618	RepeatMasker	similarity	344460	344727	30.6	-	.	Target "Motif:scaffold3|size1191850_(dbseq-nr_493)_[349346,364513]" 8046 8324
scaffold35|size490618	RepeatMasker	similarity	344755	345152	31.0	+	.	Target "Motif:scaffold5|size2025720_(dbseq-nr_679)_[1273151,1286701]" 1968 2374
scaffold35|size490618	RepeatMasker	similarity	345206	345949	4.5	+	.	Target "Motif:genome_12_19227" 1 785
scaffold35|size490618	RepeatMasker	similarity	345975	346450	30.1	+	.	Target "Motif:scaffold5|size2025720_(dbseq-nr_679)_[1273151,1286701]" 2462 2937
scaffold35|size490618	RepeatMasker	similarity	346489	352914	2.4	+	.	Target "Motif:scaffold64|size1002091_(dbseq-nr_604)_[196390,202831]" 1 6442
scaffold35|size490618	RepeatMasker	similarity	352915	353005	18.0	-	.	Target "Motif:rnd-5_family-3758" 158 246
scaffold35|size490618	RepeatMasker	similarity	353033	353113	20.3	-	.	Target "Motif:rnd-5_family-3758" 160 239
scaffold35|size490618	RepeatMasker	similarity	353297	353749	35.7	+	.	Target "Motif:scaffold5|size2025720_(dbseq-nr_679)_[1273151,1286701]" 3196 3646
scaffold35|size490618	RepeatMasker	similarity	354438	354506	2.9	+	.	Target "Motif:genome_2_15188" 7 75
scaffold35|size490618	RepeatMasker	similarity	354506	354545	12.5	+	.	Target "Motif:genome_2_15188" 206 245
scaffold35|size490618	RepeatMasker	similarity	355789	356508	33.1	-	.	Target "Motif:scaffold3|size1191850_(dbseq-nr_493)_[349346,364513]" 2877 3624
scaffold35|size490618	RepeatMasker	similarity	356521	356622	0.0	+	.	Target "Motif:(CTT)n" 1 102
scaffold35|size490618	RepeatMasker	similarity	356779	356979	16.3	+	.	Target "Motif:rnd-1_family-483" 29 221
scaffold35|size490618	RepeatMasker	similarity	356781	357066	23.8	+	.	Target "Motif:scaffold5|size2025720_(dbseq-nr_679)_[1273151,1286701]" 7223 7501
scaffold35|size490618	RepeatMasker	similarity	357084	357154	30.9	+	.	Target "Motif:rnd-1_family-207" 83 241
scaffold35|size490618	RepeatMasker	similarity	357155	357409	21.4	+	.	Target "Motif:rnd-5_family-51" 781 1040
scaffold35|size490618	RepeatMasker	similarity	357410	357528	30.9	+	.	Target "Motif:rnd-1_family-207" 242 515
scaffold35|size490618	RepeatMasker	similarity	357569	357782	16.7	-	.	Target "Motif:scaffold106|size273814_(dbseq-nr_642)_[52563,59017]" 194 418
scaffold35|size490618	RepeatMasker	similarity	357778	357862	3.5	-	.	Target "Motif:rnd-1_family-928" 1 85
scaffold35|size490618	RepeatMasker	similarity	357856	357903	16.7	-	.	Target "Motif:rnd-1_family-928" 4 51
scaffold35|size490618	RepeatMasker	similarity	357863	363632	8.8	+	.	Target "Motif:scaffold133|size826974_(dbseq-nr_519)_[800995,807399]" 247 6023
scaffold35|size490618	RepeatMasker	similarity	363633	364058	20.9	-	.	Target "Motif:scaffold7|size730406_(dbseq-nr_160)_[96026,102513]" 6073 6488
scaffold35|size490618	RepeatMasker	similarity	364192	364351	22.5	-	.	Target "Motif:rnd-5_family-766" 337 506
scaffold35|size490618	RepeatMasker	similarity	364340	364526	23.7	+	.	Target "Motif:genome_11_16053" 236 413
scaffold35|size490618	RepeatMasker	similarity	364574	364605	21.7	+	.	Target "Motif:(GTACA)n" 1 32
scaffold35|size490618	RepeatMasker	similarity	364687	364866	9.0	-	.	Target "Motif:rnd-1_family-72" 163 332
scaffold35|size490618	RepeatMasker	similarity	368653	368697	13.2	+	.	Target "Motif:(TCGTTC)n" 1 45
scaffold35|size490618	RepeatMasker	similarity	370033	370186	2.6	+	.	Target "Motif:rnd-1_family-1345" 1 153
scaffold35|size490618	RepeatMasker	similarity	370187	370504	0.3	+	.	Target "Motif:genome_3_13440" 1 322
scaffold35|size490618	RepeatMasker	similarity	370535	371225	11.4	-	.	Target "Motif:genome_8_10042" 1 680
scaffold35|size490618	RepeatMasker	similarity	371239	371392	29.9	-	.	Target "Motif:genome_7_17953" 950 1286
scaffold35|size490618	RepeatMasker	similarity	371393	371614	29.4	-	.	Target "Motif:rnd-1_family-415" 61 278
scaffold35|size490618	RepeatMasker	similarity	371615	371633	29.9	-	.	Target "Motif:genome_7_17953" 904 949
scaffold35|size490618	RepeatMasker	similarity	371633	373517	5.9	-	.	Target "Motif:rnd-1_family-291" 1 1232
scaffold35|size490618	RepeatMasker	similarity	373518	373617	7.0	-	.	Target "Motif:rnd-1_family-201" 1 100
scaffold35|size490618	RepeatMasker	similarity	373664	373900	2.1	-	.	Target "Motif:rnd-1_family-1298" 1 237
scaffold35|size490618	RepeatMasker	similarity	373986	374284	16.1	-	.	Target "Motif:rnd-4_family-866" 35 340
scaffold35|size490618	RepeatMasker	similarity	374285	374446	20.4	+	.	Target "Motif:Copia7_TP" 1 465
scaffold35|size490618	RepeatMasker	similarity	376748	376965	25.8	-	.	Target "Motif:rnd-4_family-866" 4106 4323
scaffold35|size490618	RepeatMasker	similarity	377546	377714	18.7	-	.	Target "Motif:rnd-1_family-441" 3638 3806
scaffold35|size490618	RepeatMasker	similarity	377715	384001	7.7	+	.	Target "Motif:scaffold171|size496807_(dbseq-nr_295)_[215868,222163]" 1 6402
scaffold35|size490618	RepeatMasker	similarity	384005	386774	16.7	-	.	Target "Motif:rnd-4_family-866" 1286 4104
scaffold35|size490618	RepeatMasker	similarity	386891	386932	16.4	+	.	Target "Motif:(CCTCTT)n" 1 42
scaffold35|size490618	RepeatMasker	similarity	387017	387944	14.9	-	.	Target "Motif:rnd-4_family-866" 35 984
scaffold35|size490618	RepeatMasker	similarity	387977	388391	7.5	-	.	Target "Motif:genome_2_20801" 1 412
scaffold35|size490618	RepeatMasker	similarity	388439	388881	17.4	+	.	Target "Motif:rnd-1_family-274" 1 589
scaffold35|size490618	RepeatMasker	similarity	388989	389373	28.0	-	.	Target "Motif:rnd-1_family-315" 20 405
scaffold35|size490618	RepeatMasker	similarity	389902	391230	20.2	+	.	Target "Motif:rnd-1_family-274" 133 1451
scaffold35|size490618	RepeatMasker	similarity	391234	391375	9.5	+	.	Target "Motif:rnd-5_family-3474" 2 150
scaffold35|size490618	RepeatMasker	similarity	391377	391482	13.3	+	.	Target "Motif:rnd-4_family-360" 48 152
scaffold35|size490618	RepeatMasker	similarity	391472	391567	19.6	-	.	Target "Motif:genome_2_5130" 331 423
scaffold35|size490618	RepeatMasker	similarity	391824	391940	15.6	+	.	Target "Motif:rnd-5_family-884" 1 120
scaffold35|size490618	RepeatMasker	similarity	391973	392404	21.9	+	.	Target "Motif:scaffold106|size273814_(dbseq-nr_642)_[52563,59017]" 1 416
scaffold35|size490618	RepeatMasker	similarity	392405	392496	20.0	-	.	Target "Motif:genome_1_22152" 340 430
scaffold35|size490618	RepeatMasker	similarity	392488	396774	10.9	+	.	Target "Motif:scaffold7|size730406_(dbseq-nr_160)_[96026,102513]" 698 5012
scaffold35|size490618	RepeatMasker	similarity	396785	397452	8.4	+	.	Target "Motif:genome_1_159620-9]7" 1 632
scaffold35|size490618	RepeatMasker	similarity	397460	397972	8.3	+	.	Target "Motif:scaffold162|size663301_(dbseq-nr_671)_[176169,182640]" 5005 5529
scaffold35|size490618	RepeatMasker	similarity	397973	398423	11.1	+	.	Target "Motif:genome_7_3728" 1 452
scaffold35|size490618	RepeatMasker	similarity	398424	399370	17.6	+	.	Target "Motif:scaffold210|size504517_(dbseq-nr_77)_[257410,263876]" 5518 6467
scaffold35|size490618	RepeatMasker	similarity	399371	399816	21.0	-	.	Target "Motif:genome_1_22152" 1 430
scaffold35|size490618	RepeatMasker	similarity	399826	399960	11.7	+	.	Target "Motif:rnd-5_family-884" 178 306
scaffold35|size490618	RepeatMasker	similarity	399966	400012	17.0	+	.	Target "Motif:genome_11_16053" 255 304
scaffold35|size490618	RepeatMasker	similarity	400228	400733	25.6	-	.	Target "Motif:rnd-5_family-29" 1292 1793
scaffold35|size490618	RepeatMasker	similarity	402234	402368	24.1	-	.	Target "Motif:genome_4_3041" 70 202
scaffold35|size490618	RepeatMasker	similarity	402376	403229	35.7	-	.	Target "Motif:scaffold343|size112741_(dbseq-nr_375)_[105888,111928]" 3568 4974
scaffold35|size490618	RepeatMasker	similarity	403473	403541	31.2	+	.	Target "Motif:(CGT)n" 1 69
scaffold35|size490618	RepeatMasker	similarity	403893	404079	31.6	-	.	Target "Motif:scaffold343|size112741_(dbseq-nr_375)_[105888,111928]" 2842 3560
scaffold35|size490618	RepeatMasker	similarity	404080	404325	33.0	-	.	Target "Motif:scaffold12|size593008_(dbseq-nr_293)_[458236,464222]" 3093 3339
scaffold35|size490618	RepeatMasker	similarity	404369	404910	29.2	-	.	Target "Motif:scaffold438|size288449_(dbseq-nr_590)_[251714,257240]" 2010 2961
scaffold35|size490618	RepeatMasker	similarity	405286	406257	4.6	-	.	Target "Motif:scaffold109|size879770_(dbseq-nr_434)_[671882,678321]" 5476 6440
scaffold35|size490618	RepeatMasker	similarity	406248	408616	2.1	+	.	Target "Motif:scaffold342|size218991_(dbseq-nr_610)_[24332,30804]" 4103 6473
scaffold35|size490618	RepeatMasker	similarity	408619	408761	12.7	-	.	Target "Motif:genome_9_1663" 1 142
scaffold35|size490618	RepeatMasker	similarity	408762	408907	18.1	+	.	Target "Motif:genome_1_94420-9]2" 303 439
scaffold35|size490618	RepeatMasker	similarity	408952	410006	10.0	+	.	Target "Motif:rnd-1_family-1365" 1 1053
scaffold35|size490618	RepeatMasker	similarity	410142	410558	14.2	-	.	Target "Motif:rnd-1_family-937" 70 478
scaffold35|size490618	RepeatMasker	similarity	410563	410914	13.0	-	.	Target "Motif:rnd-5_family-1212" 2782 3139
scaffold35|size490618	RepeatMasker	similarity	410952	411758	11.1	-	.	Target "Motif:rnd-5_family-1212" 2041 2774
scaffold35|size490618	RepeatMasker	similarity	411925	411964	14.4	+	.	Target "Motif:GA-rich" 1 41
scaffold35|size490618	RepeatMasker	similarity	412000	412498	3.8	+	.	Target "Motif:rnd-1_family-921" 1 525
scaffold35|size490618	RepeatMasker	similarity	412499	412991	11.6	-	.	Target "Motif:rnd-5_family-1212" 1531 2046
scaffold35|size490618	RepeatMasker	similarity	413118	415560	11.9	+	.	Target "Motif:rnd-4_family-1139" 1 2416
scaffold35|size490618	RepeatMasker	similarity	415569	415966	10.3	-	.	Target "Motif:rnd-1_family-1366" 1 399
scaffold35|size490618	RepeatMasker	similarity	415978	416526	10.4	-	.	Target "Motif:rnd-4_family-191" 304 852
scaffold35|size490618	RepeatMasker	similarity	416527	416769	11.5	-	.	Target "Motif:rnd-1_family-1348" 1 243
scaffold35|size490618	RepeatMasker	similarity	416770	416829	16.7	-	.	Target "Motif:rnd-4_family-191" 1 60
scaffold35|size490618	RepeatMasker	similarity	416831	417049	11.9	-	.	Target "Motif:rnd-1_family-1372" 1 219
scaffold35|size490618	RepeatMasker	similarity	417062	417189	19.9	+	.	Target "Motif:rnd-5_family-50" 14 155
scaffold35|size490618	RepeatMasker	similarity	417225	418113	8.1	-	.	Target "Motif:rnd-1_family-444" 2 900
scaffold35|size490618	RepeatMasker	similarity	418112	418195	13.1	+	.	Target "Motif:genome_1_94420-9]2" 421 505
scaffold35|size490618	RepeatMasker	similarity	418340	418981	7.9	-	.	Target "Motif:genome_5_2387" 1 631
scaffold35|size490618	RepeatMasker	similarity	418989	419408	1.4	+	.	Target "Motif:genome_4_4690" 1 420
scaffold35|size490618	RepeatMasker	similarity	438584	438904	14.8	-	.	Target "Motif:rnd-1_family-21" 4705 5011
scaffold35|size490618	RepeatMasker	similarity	438841	440057	13.7	+	.	Target "Motif:rnd-1_family-142" 1 1235
scaffold35|size490618	RepeatMasker	similarity	439922	440135	10.5	-	.	Target "Motif:rnd-1_family-663" 473 741
scaffold35|size490618	RepeatMasker	similarity	440124	440563	10.7	+	.	Target "Motif:genome_8_22558" 31 438
scaffold35|size490618	RepeatMasker	similarity	440565	440730	3.6	-	.	Target "Motif:rnd-1_family-700" 1 165
scaffold35|size490618	RepeatMasker	similarity	440591	441562	3.9	+	.	Target "Motif:rnd-1_family-230" 1 965
scaffold35|size490618	RepeatMasker	similarity	441017	442031	4.2	-	.	Target "Motif:rnd-1_family-111" 328 1338
scaffold35|size490618	RepeatMasker	similarity	442022	443218	29.0	+	.	Target "Motif:rnd-5_family-356" 512 1761
scaffold35|size490618	RepeatMasker	similarity	442297	443219	24.1	-	.	Target "Motif:rnd-5_family-139" 61 1016
scaffold35|size490618	RepeatMasker	similarity	443220	443246	3.7	+	.	Target "Motif:genome_1_17335" 1 27
scaffold35|size490618	RepeatMasker	similarity	443249	443395	17.8	+	.	Target "Motif:scaffold127|size251402_(dbseq-nr_645)_[193213,199198]" 2980 3125
scaffold35|size490618	RepeatMasker	similarity	443396	443874	4.1	+	.	Target "Motif:genome_1_17335" 1 426
scaffold35|size490618	RepeatMasker	similarity	443980	444252	5.9	+	.	Target "Motif:rnd-1_family-1347" 1 297
scaffold35|size490618	RepeatMasker	similarity	444261	444576	3.5	-	.	Target "Motif:rnd-5_family-1306" 1 313
scaffold35|size490618	RepeatMasker	similarity	444578	445600	4.7	+	.	Target "Motif:rnd-1_family-135" 1 1019
scaffold35|size490618	RepeatMasker	similarity	445602	445988	22.2	+	.	Target "Motif:genome_9_1663" 3 431
scaffold35|size490618	RepeatMasker	similarity	445989	447427	11.1	+	.	Target "Motif:rnd-4_family-28" 513 1968
scaffold35|size490618	RepeatMasker	similarity	446150	447712	8.8	-	.	Target "Motif:rnd-1_family-350" 1 1573
scaffold35|size490618	RepeatMasker	similarity	447698	448069	17.1	+	.	Target "Motif:genome_1_17335" 462 803
scaffold35|size490618	RepeatMasker	similarity	448070	450299	4.7	+	.	Target "Motif:rnd-1_family-157" 1 2228
scaffold35|size490618	RepeatMasker	similarity	450336	450707	7.0	+	.	Target "Motif:genome_1_17335" 423 803
scaffold35|size490618	RepeatMasker	similarity	450708	450767	13.3	+	.	Target "Motif:rnd-5_family-356" 1760 1823
scaffold35|size490618	RepeatMasker	similarity	450770	451590	17.1	-	.	Target "Motif:scaffold61|size850897_(dbseq-nr_469)_[557107,562633]" 1 831
scaffold35|size490618	RepeatMasker	similarity	451575	451606	26.5	-	.	Target "Motif:genome_2_15377" 397 488
scaffold35|size490618	RepeatMasker	similarity	451607	451687	16.1	+	.	Target "Motif:genome_7_21013" 1376 1432
scaffold35|size490618	RepeatMasker	similarity	451688	451812	26.5	-	.	Target "Motif:genome_2_15377" 22 396
scaffold35|size490618	RepeatMasker	similarity	451746	451820	13.5	-	.	Target "Motif:rnd-5_family-302" 1250 1323
scaffold35|size490618	RepeatMasker	similarity	451892	452125	18.3	-	.	Target "Motif:rnd-5_family-301" 2 232
scaffold35|size490618	RepeatMasker	similarity	452102	452253	26.9	-	.	Target "Motif:genome_2_15377" 1 155
scaffold35|size490618	RepeatMasker	similarity	452148	452254	20.6	+	.	Target "Motif:genome_8_15991" 176 282
scaffold35|size490618	RepeatMasker	similarity	452515	452778	7.6	-	.	Target "Motif:genome_1_8676" 1 266
scaffold35|size490618	RepeatMasker	similarity	453044	453096	24.6	-	.	Target "Motif:rnd-1_family-201" 36 88
scaffold35|size490618	RepeatMasker	similarity	453097	453519	11.2	+	.	Target "Motif:genome_2_9627" 1 420
scaffold35|size490618	RepeatMasker	similarity	453531	454193	14.1	+	.	Target "Motif:genome_6_12811" 1 745
scaffold35|size490618	RepeatMasker	similarity	455342	455371	19.1	+	.	Target "Motif:(TGG)n" 1 30
scaffold35|size490618	RepeatMasker	similarity	455675	455804	38.1	+	.	Target "Motif:(ACG)n" 1 130
scaffold35|size490618	RepeatMasker	similarity	455915	455970	19.0	+	.	Target "Motif:(ATG)n" 1 56
scaffold35|size490618	RepeatMasker	similarity	456595	456636	29.8	+	.	Target "Motif:(AATGAT)n" 1 42
scaffold35|size490618	RepeatMasker	similarity	456813	456862	21.7	+	.	Target "Motif:(ATG)n" 1 50
scaffold35|size490618	RepeatMasker	similarity	457802	458220	29.1	-	.	Target "Motif:genome_2_9627" 10 426
scaffold35|size490618	RepeatMasker	similarity	458231	458439	27.9	-	.	Target "Motif:rnd-5_family-2261" 1 211
scaffold35|size490618	RepeatMasker	similarity	458389	458538	22.1	-	.	Target "Motif:genome_11_5837" 574 798
scaffold35|size490618	RepeatMasker	similarity	458537	458981	8.8	+	.	Target "Motif:scaffold170|size558746_(dbseq-nr_246)_[277812,288266]" 1685 2138
scaffold35|size490618	RepeatMasker	similarity	458982	459156	11.1	+	.	Target "Motif:scaffold170|size558746_(dbseq-nr_246)_[277812,288266]" 2025 2225
scaffold35|size490618	RepeatMasker	similarity	459158	459264	2.8	+	.	Target "Motif:rnd-5_family-1755" 1 111
scaffold35|size490618	RepeatMasker	similarity	459222	461192	8.8	+	.	Target "Motif:scaffold170|size558746_(dbseq-nr_246)_[277812,288266]" 2633 4627
scaffold35|size490618	RepeatMasker	similarity	461429	461469	12.2	+	.	Target "Motif:genome_6_9300" 887 927
scaffold35|size490618	RepeatMasker	similarity	461725	462056	20.0	+	.	Target "Motif:rnd-5_family-349" 4867 5212
scaffold35|size490618	RepeatMasker	similarity	461800	462061	15.6	-	.	Target "Motif:rnd-5_family-5073" 215 488
scaffold35|size490618	RepeatMasker	similarity	462062	462160	0.0	+	.	Target "Motif:(TA)n" 1 101
scaffold35|size490618	RepeatMasker	similarity	462161	462276	15.6	-	.	Target "Motif:rnd-5_family-5073" 92 214
scaffold35|size490618	RepeatMasker	similarity	462316	462383	18.2	+	.	Target "Motif:rnd-5_family-616" 6 74
scaffold35|size490618	RepeatMasker	similarity	462705	462778	20.9	+	.	Target "Motif:rnd-5_family-3170" 9 80
scaffold35|size490618	RepeatMasker	similarity	462778	462957	12.4	-	.	Target "Motif:rnd-1_family-683" 1 179
scaffold35|size490618	RepeatMasker	similarity	462953	463203	13.9	-	.	Target "Motif:rnd-1_family-1324" 1 255
scaffold35|size490618	RepeatMasker	similarity	463206	463253	21.9	-	.	Target "Motif:rnd-5_family-303" 444 494
scaffold35|size490618	RepeatMasker	similarity	463254	469707	3.4	+	.	Target "Motif:scaffold7|size730406_(dbseq-nr_160)_[96026,102513]" 1 6488
scaffold35|size490618	RepeatMasker	similarity	469708	470145	13.1	-	.	Target "Motif:rnd-5_family-303" 1 451
scaffold35|size490618	RepeatMasker	similarity	470152	470388	18.4	+	.	Target "Motif:rnd-5_family-3170" 80 363
scaffold35|size490618	RepeatMasker	similarity	470390	470799	4.2	+	.	Target "Motif:genome_8_17096" 1 417
scaffold35|size490618	RepeatMasker	similarity	470800	471267	17.1	+	.	Target "Motif:scaffold5|size2025720_(dbseq-nr_679)_[1273151,1286701]" 427 612
scaffold35|size490618	RepeatMasker	similarity	471237	471402	17.0	-	.	Target "Motif:scaffold3|size1191850_(dbseq-nr_493)_[349346,364513]" 8651 8827
scaffold35|size490618	RepeatMasker	similarity	471403	471594	17.1	+	.	Target "Motif:scaffold5|size2025720_(dbseq-nr_679)_[1273151,1286701]" 812 1000
scaffold35|size490618	RepeatMasker	similarity	471595	475957	17.0	-	.	Target "Motif:scaffold3|size1191850_(dbseq-nr_493)_[349346,364513]" 3973 8650
scaffold35|size490618	RepeatMasker	similarity	475857	477508	9.7	+	.	Target "Motif:scaffold5|size2025720_(dbseq-nr_679)_[1273151,1286701]" 5856 7501
scaffold35|size490618	RepeatMasker	similarity	477508	477606	6.1	+	.	Target "Motif:genome_8_17096" 410 509
scaffold35|size490618	RepeatMasker	similarity	477617	477700	24.4	+	.	Target "Motif:rnd-5_family-3170" 372 453
scaffold35|size490618	RepeatMasker	similarity	477704	477852	2.7	-	.	Target "Motif:rnd-1_family-369" 1141 1289
scaffold35|size490618	RepeatMasker	similarity	477853	478604	1.9	-	.	Target "Motif:genome_8_18752" 1 745
scaffold35|size490618	RepeatMasker	similarity	478605	479503	5.5	-	.	Target "Motif:rnd-1_family-369" 238 1143
scaffold35|size490618	RepeatMasker	similarity	479506	479543	25.8	+	.	Target "Motif:(TTAA)n" 1 38
scaffold35|size490618	RepeatMasker	similarity	479553	479674	27.6	-	.	Target "Motif:rnd-1_family-369" 140 255
scaffold35|size490618	RepeatMasker	similarity	479675	480641	1.6	-	.	Target "Motif:genome_9_9011" 1 966
scaffold35|size490618	RepeatMasker	similarity	480646	481409	27.8	+	.	Target "Motif:rnd-4_family-98" 300 1100
scaffold35|size490618	RepeatMasker	similarity	480949	482474	11.2	+	.	Target "Motif:rnd-1_family-235" 1 1114
scaffold35|size490618	RepeatMasker	similarity	482397	482601	17.5	-	.	Target "Motif:genome_2_13625" 1 198
scaffold35|size490618	RepeatMasker	similarity	482602	482654	12.3	+	.	Target "Motif:scaffold170|size558746_(dbseq-nr_246)_[277812,288266]" 4573 4626
scaffold35|size490618	RepeatMasker	similarity	482614	482665	15.4	-	.	Target "Motif:scaffold170|size558746_(dbseq-nr_246)_[277812,288266]" 1674 1725
scaffold35|size490618	RepeatMasker	similarity	482655	482825	26.3	-	.	Target "Motif:rnd-5_family-235" 423 597
scaffold35|size490618	RepeatMasker	similarity	482933	483071	22.3	+	.	Target "Motif:rnd-5_family-235" 570 712
scaffold35|size490618	RepeatMasker	similarity	483390	483426	10.8	-	.	Target "Motif:rnd-5_family-1030" 276 312
scaffold35|size490618	RepeatMasker	similarity	483423	483576	12.3	+	.	Target "Motif:rnd-1_family-1148" 1 155
scaffold35|size490618	RepeatMasker	similarity	483637	483689	20.8	+	.	Target "Motif:(AC)n" 1 50
scaffold35|size490618	RepeatMasker	similarity	483750	484288	26.8	-	.	Target "Motif:rnd-1_family-287" 1 552
scaffold35|size490618	RepeatMasker	similarity	483886	485060	15.9	+	.	Target "Motif:rnd-1_family-622" 1 937
scaffold35|size490618	RepeatMasker	similarity	485065	485106	15.6	+	.	Target "Motif:rnd-5_family-2086" 588 678
scaffold35|size490618	RepeatMasker	similarity	485107	485152	7.3	-	.	Target "Motif:rnd-1_family-25" 485 531
scaffold35|size490618	RepeatMasker	similarity	485153	485198	4.5	+	.	Target "Motif:(TTCTCCTTC)n" 1 46
scaffold35|size490618	RepeatMasker	similarity	485199	485682	7.3	-	.	Target "Motif:rnd-1_family-25" 2 484
scaffold35|size490618	RepeatMasker	similarity	485680	485920	7.5	-	.	Target "Motif:rnd-1_family-25" 373 629
scaffold35|size490618	RepeatMasker	similarity	485921	485965	2.3	+	.	Target "Motif:(TTCTCC)n" 1 48
scaffold35|size490618	RepeatMasker	similarity	485966	486365	3.6	-	.	Target "Motif:rnd-1_family-25" 88 484
scaffold35|size490618	RepeatMasker	similarity	486366	486925	1.4	-	.	Target "Motif:genome_4_10210" 1 563
scaffold35|size490618	RepeatMasker	similarity	486926	487031	4.5	-	.	Target "Motif:rnd-1_family-25" 1 95
scaffold35|size490618	RepeatMasker	similarity	488334	488658	14.3	+	.	Target "Motif:rnd-1_family-17" 1 289
scaffold35|size490618	RepeatMasker	similarity	488585	488674	12.5	-	.	Target "Motif:rnd-1_family-118" 40 133
scaffold35|size490618	RepeatMasker	similarity	488681	489621	3.9	+	.	Target "Motif:rnd-1_family-103" 1 947
scaffold35|size490618	RepeatMasker	similarity	489616	489669	9.6	-	.	Target "Motif:rnd-1_family-63" 2 56
scaffold35|size490618	RepeatMasker	similarity	489630	489664	21.0	+	.	Target "Motif:rnd-4_family-169" 360 530
scaffold35|size490618	RepeatMasker	similarity	489665	490463	19.0	-	.	Target "Motif:rnd-1_family-63" 2 666
scaffold35|size490618	RepeatMasker	similarity	490464	490613	21.0	+	.	Target "Motif:rnd-4_family-169" 531 1293
scaffold360|size312727	RepeatMasker	similarity	5	360	16.3	+	.	Target "Motif:scaffold11|size2099203_(dbseq-nr_337)_[1432380,1438715]" 75 423
scaffold360|size312727	RepeatMasker	similarity	367	403	10.8	+	.	Target "Motif:scaffold56|size883888_(dbseq-nr_105)_[690154,696479]" 653 689
scaffold360|size312727	RepeatMasker	similarity	401	784	21.6	+	.	Target "Motif:scaffold56|size883888_(dbseq-nr_105)_[606299,612664]" 2091 2478
scaffold360|size312727	RepeatMasker	similarity	759	2785	8.9	+	.	Target "Motif:scaffold170|size558746_(dbseq-nr_246)_[277812,288266]" 1685 4627
scaffold360|size312727	RepeatMasker	similarity	2785	6072	13.9	+	.	Target "Motif:scaffold56|size883888_(dbseq-nr_105)_[690154,696479]" 2412 5759
scaffold360|size312727	RepeatMasker	similarity	6076	6173	7.1	+	.	Target "Motif:scaffold171|size496807_(dbseq-nr_295)_[215868,222163]" 5600 5720
scaffold360|size312727	RepeatMasker	similarity	6174	6486	17.8	+	.	Target "Motif:scaffold706|size52967_(dbseq-nr_370)_[10280,16621]" 152 418
scaffold360|size312727	RepeatMasker	similarity	12053	12396	4.4	-	.	Target "Motif:genome_10_22051" 1 344
scaffold360|size312727	RepeatMasker	similarity	12421	12708	9.8	-	.	Target "Motif:rnd-1_family-26" 1 311
scaffold360|size312727	RepeatMasker	similarity	12569	12717	12.8	+	.	Target "Motif:rnd-2_family-88" 781 920
scaffold360|size312727	RepeatMasker	similarity	12718	12752	2.9	+	.	Target "Motif:(AGGAGA)n" 1 35
scaffold360|size312727	RepeatMasker	similarity	12753	12823	12.8	+	.	Target "Motif:rnd-2_family-88" 921 972
scaffold360|size312727	RepeatMasker	similarity	12954	13149	14.7	+	.	Target "Motif:rnd-1_family-1164" 36 236
scaffold360|size312727	RepeatMasker	similarity	13193	14045	6.6	+	.	Target "Motif:rnd-1_family-680" 1 853
scaffold360|size312727	RepeatMasker	similarity	14059	14229	11.6	+	.	Target "Motif:rnd-1_family-663" 486 593
scaffold360|size312727	RepeatMasker	similarity	14098	15305	7.8	-	.	Target "Motif:rnd-1_family-142" 1 1232
scaffold360|size312727	RepeatMasker	similarity	15289	15345	13.8	+	.	Target "Motif:rnd-1_family-21" 4738 5011
scaffold360|size312727	RepeatMasker	similarity	15346	15555	11.0	-	.	Target "Motif:rnd-1_family-594" 1 210
scaffold360|size312727	RepeatMasker	similarity	15602	16021	3.8	+	.	Target "Motif:genome_4_4690" 1 420
scaffold360|size312727	RepeatMasker	similarity	16022	16249	6.1	+	.	Target "Motif:rnd-1_family-601" 864 1084
scaffold360|size312727	RepeatMasker	similarity	16249	16608	20.5	+	.	Target "Motif:genome_3_16974" 208 523
scaffold360|size312727	RepeatMasker	similarity	16640	17720	5.3	+	.	Target "Motif:rnd-1_family-574" 6 1130
scaffold360|size312727	RepeatMasker	similarity	17720	18014	13.6	+	.	Target "Motif:rnd-5_family-16" 27 317
scaffold360|size312727	RepeatMasker	similarity	18010	18181	21.8	-	.	Target "Motif:rnd-1_family-581" 1 171
scaffold360|size312727	RepeatMasker	similarity	18243	18372	18.6	+	.	Target "Motif:genome_3_3699" 1 131
scaffold360|size312727	RepeatMasker	similarity	18444	18511	12.8	+	.	Target "Motif:(GTTCCAAGTA)n" 1 68
scaffold360|size312727	RepeatMasker	similarity	18605	18893	31.5	+	.	Target "Motif:rnd-1_family-207" 229 517
scaffold360|size312727	RepeatMasker	similarity	19112	19214	20.4	+	.	Target "Motif:rnd-1_family-377" 1 91
scaffold360|size312727	RepeatMasker	similarity	19333	19727	26.4	+	.	Target "Motif:rnd-5_family-2469" 89 476
scaffold360|size312727	RepeatMasker	similarity	19344	19981	28.7	-	.	Target "Motif:genome_3_18267" 3 647
scaffold360|size312727	RepeatMasker	similarity	20276	20791	12.6	+	.	Target "Motif:genome_2_13625" 1 505
scaffold360|size312727	RepeatMasker	similarity	21427	21522	25.0	+	.	Target "Motif:genome_5_12790" 1471 1569
scaffold360|size312727	RepeatMasker	similarity	21524	21851	18.1	+	.	Target "Motif:rnd-1_family-448" 15 352
scaffold360|size312727	RepeatMasker	similarity	21855	22146	13.0	-	.	Target "Motif:genome_8_12029" 1 292
scaffold360|size312727	RepeatMasker	similarity	22147	23418	14.7	-	.	Target "Motif:rnd-1_family-263" 469 1788
scaffold360|size312727	RepeatMasker	similarity	23429	23541	13.6	-	.	Target "Motif:rnd-4_family-406" 1 114
scaffold360|size312727	RepeatMasker	similarity	23543	23591	18.4	+	.	Target "Motif:rnd-1_family-928" 4 52
scaffold360|size312727	RepeatMasker	similarity	23549	23811	23.1	+	.	Target "Motif:scaffold360|size312727_(dbseq-nr_717)_[58593,65069]" 136 420
scaffold360|size312727	RepeatMasker	similarity	23884	24347	7.6	-	.	Target "Motif:scaffold75|size1059443_(dbseq-nr_397)_[263011,269128]" 5653 6118
scaffold360|size312727	RepeatMasker	similarity	24348	24714	14.8	-	.	Target "Motif:rnd-1_family-263" 1 377
scaffold360|size312727	RepeatMasker	similarity	24716	24834	20.2	-	.	Target "Motif:rnd-5_family-3853" 231 354
scaffold360|size312727	RepeatMasker	similarity	24828	25193	19.8	+	.	Target "Motif:rnd-1_family-525" 1 364
scaffold360|size312727	RepeatMasker	similarity	25146	25325	14.4	-	.	Target "Motif:rnd-1_family-999" 1 185
scaffold360|size312727	RepeatMasker	similarity	25395	26861	17.0	-	.	Target "Motif:rnd-1_family-225" 680 2893
scaffold360|size312727	RepeatMasker	similarity	26861	28794	15.7	-	.	Target "Motif:rnd-1_family-221" 1715 3590
scaffold360|size312727	RepeatMasker	similarity	28794	30316	11.4	-	.	Target "Motif:rnd-1_family-221" 1 1539
scaffold360|size312727	RepeatMasker	similarity	30328	30564	20.4	-	.	Target "Motif:rnd-5_family-3853" 32 239
scaffold360|size312727	RepeatMasker	similarity	30566	30608	22.6	+	.	Target "Motif:GA-rich" 1 43
scaffold360|size312727	RepeatMasker	similarity	30613	30682	8.8	+	.	Target "Motif:rnd-1_family-91" 1 69
scaffold360|size312727	RepeatMasker	similarity	30685	30767	6.8	-	.	Target "Motif:rnd-1_family-117" 1 69
scaffold360|size312727	RepeatMasker	similarity	31323	31487	21.7	+	.	Target "Motif:rnd-4_family-169" 86 246
scaffold360|size312727	RepeatMasker	similarity	31345	31647	22.5	+	.	Target "Motif:rnd-1_family-26" 1 317
scaffold360|size312727	RepeatMasker	similarity	31651	31803	21.6	+	.	Target "Motif:rnd-2_family-88" 802 930
scaffold360|size312727	RepeatMasker	similarity	31804	32092	11.0	+	.	Target "Motif:(GAAGAA)n" 1 289
scaffold360|size312727	RepeatMasker	similarity	32094	32159	13.2	+	.	Target "Motif:rnd-1_family-117" 2 62
scaffold360|size312727	RepeatMasker	similarity	32130	32163	2.9	+	.	Target "Motif:rnd-2_family-88" 936 970
scaffold360|size312727	RepeatMasker	similarity	32365	32391	31.3	-	.	Target "Motif:genome_1_12094" 7 243
scaffold360|size312727	RepeatMasker	similarity	32392	32600	26.7	+	.	Target "Motif:genome_8_12320" 1043 1252
scaffold360|size312727	RepeatMasker	similarity	32621	32800	22.7	+	.	Target "Motif:genome_1_12094" 10 205
scaffold360|size312727	RepeatMasker	similarity	32867	33395	17.2	-	.	Target "Motif:rnd-5_family-3170" 7 516
scaffold360|size312727	RepeatMasker	similarity	33507	33707	19.8	+	.	Target "Motif:rnd-1_family-135" 806 1010
scaffold360|size312727	RepeatMasker	similarity	33762	34331	13.4	+	.	Target "Motif:genome_7_7989" 1 577
scaffold360|size312727	RepeatMasker	similarity	34332	34579	26.7	+	.	Target "Motif:rnd-1_family-83" 1007 1263
scaffold360|size312727	RepeatMasker	similarity	34644	35411	2.8	-	.	Target "Motif:genome_9_21658" 1 765
scaffold360|size312727	RepeatMasker	similarity	35473	35528	11.7	-	.	Target "Motif:rnd-2_family-88" 923 973
scaffold360|size312727	RepeatMasker	similarity	35529	35558	0.0	+	.	Target "Motif:(CCT)n" 1 30
scaffold360|size312727	RepeatMasker	similarity	35559	35724	11.7	-	.	Target "Motif:rnd-2_family-88" 771 922
scaffold360|size312727	RepeatMasker	similarity	35577	35875	18.1	+	.	Target "Motif:rnd-1_family-26" 1 301
scaffold360|size312727	RepeatMasker	similarity	35875	36243	20.3	+	.	Target "Motif:genome_9_4307" 31 429
scaffold360|size312727	RepeatMasker	similarity	36252	36358	24.5	+	.	Target "Motif:rnd-1_family-84" 67 171
scaffold360|size312727	RepeatMasker	similarity	36453	36652	25.9	+	.	Target "Motif:rnd-1_family-58" 195 394
scaffold360|size312727	RepeatMasker	similarity	36687	36973	24.6	-	.	Target "Motif:scaffold21|size630201_(dbseq-nr_224)_[497027,503169]" 3009 3475
scaffold360|size312727	RepeatMasker	similarity	37057	37433	3.3	+	.	Target "Motif:(CT)n" 1 379
scaffold360|size312727	RepeatMasker	similarity	37780	37933	30.2	-	.	Target "Motif:rnd-1_family-345" 7 172
scaffold360|size312727	RepeatMasker	similarity	38057	38219	25.9	+	.	Target "Motif:scaffold59|size999685_(dbseq-nr_521)_[477864,484081]" 3041 3206
scaffold360|size312727	RepeatMasker	similarity	38435	38529	27.2	-	.	Target "Motif:scaffold177|size204315_(dbseq-nr_273)_[38496,44408]" 2436 2527
scaffold360|size312727	RepeatMasker	similarity	38786	39136	26.8	-	.	Target "Motif:scaffold14|size2522936_(dbseq-nr_238)_[1322522,1328710]" 1701 2059
scaffold360|size312727	RepeatMasker	similarity	39137	39206	29.5	+	.	Target "Motif:scaffold208|size262725_(dbseq-nr_431)_[103277,109396]" 4044 4460
scaffold360|size312727	RepeatMasker	similarity	39395	40749	27.7	+	.	Target "Motif:scaffold54|size513971_(dbseq-nr_161)_[185549,191663]" 4682 6036
scaffold360|size312727	RepeatMasker	similarity	40756	40814	16.1	+	.	Target "Motif:(TCAACT)n" 1 59
scaffold360|size312727	RepeatMasker	similarity	43660	43704	15.4	+	.	Target "Motif:(CAGTA)n" 1 47
scaffold360|size312727	RepeatMasker	similarity	45780	48766	20.6	-	.	Target "Motif:rnd-5_family-2383" 2465 5491
scaffold360|size312727	RepeatMasker	similarity	49781	50628	13.3	-	.	Target "Motif:rnd-5_family-2383" 1565 2467
scaffold360|size312727	RepeatMasker	similarity	50610	50629	14.3	-	.	Target "Motif:genome_5_9467" 244 268
scaffold360|size312727	RepeatMasker	similarity	50630	51199	5.4	-	.	Target "Motif:genome_2_13648" 1 584
scaffold360|size312727	RepeatMasker	similarity	51200	52491	17.6	-	.	Target "Motif:rnd-5_family-2383" 263 1566
scaffold360|size312727	RepeatMasker	similarity	52536	52604	7.7	-	.	Target "Motif:genome_6_13534" 293 357
scaffold360|size312727	RepeatMasker	similarity	54217	54582	18.5	-	.	Target "Motif:genome_2_21040" 171 530
scaffold360|size312727	RepeatMasker	similarity	54582	55494	12.2	+	.	Target "Motif:rnd-1_family-413" 1 921
scaffold360|size312727	RepeatMasker	similarity	55725	55803	7.6	-	.	Target "Motif:rnd-5_family-1248" 365 443
scaffold360|size312727	RepeatMasker	similarity	55938	56061	7.3	+	.	Target "Motif:rnd-1_family-936" 1 125
scaffold360|size312727	RepeatMasker	similarity	56065	58562	11.9	-	.	Target "Motif:rnd-1_family-438" 531 3023
scaffold360|size312727	RepeatMasker	similarity	58563	65038	0.1	+	.	Target "Motif:scaffold360|size312727_(dbseq-nr_717)_[58593,65069]" 1 6477
scaffold360|size312727	RepeatMasker	similarity	65039	66554	11.5	+	.	Target "Motif:rnd-1_family-359" 4 1261
scaffold360|size312727	RepeatMasker	similarity	66566	67052	4.7	+	.	Target "Motif:genome_2_13625" 1 505
scaffold360|size312727	RepeatMasker	similarity	67055	67287	14.0	+	.	Target "Motif:rnd-1_family-374" 1088 1321
scaffold360|size312727	RepeatMasker	similarity	67812	68303	18.6	-	.	Target "Motif:rnd-1_family-767" 1 397
scaffold360|size312727	RepeatMasker	similarity	68304	68474	24.2	-	.	Target "Motif:genome_2_21040" 1 179
scaffold360|size312727	RepeatMasker	similarity	68559	68649	4.4	-	.	Target "Motif:genome_3_19411" 2 105
scaffold360|size312727	RepeatMasker	similarity	68657	68788	17.2	-	.	Target "Motif:genome_11_179890-9]4" 1 119
scaffold360|size312727	RepeatMasker	similarity	69392	69740	23.6	-	.	Target "Motif:rnd-5_family-1024" 486 803
scaffold360|size312727	RepeatMasker	similarity	69781	70076	24.6	-	.	Target "Motif:rnd-1_family-1115" 170 466
scaffold360|size312727	RepeatMasker	similarity	70310	70395	7.5	+	.	Target "Motif:(TGTTGC)n" 1 85
scaffold360|size312727	RepeatMasker	similarity	70397	70441	4.6	+	.	Target "Motif:(TTGTGG)n" 1 45
scaffold360|size312727	RepeatMasker	similarity	70445	70521	2.6	+	.	Target "Motif:(TAG)n" 1 77
scaffold360|size312727	RepeatMasker	similarity	70522	70897	7.2	+	.	Target "Motif:(GTT)n" 1 372
scaffold360|size312727	RepeatMasker	similarity	70947	71063	3.5	+	.	Target "Motif:(TGTCATCGT)n" 1 121
scaffold360|size312727	RepeatMasker	similarity	71126	71354	6.2	+	.	Target "Motif:(ATTCC)n" 1 248
scaffold360|size312727	RepeatMasker	similarity	71377	72829	15.3	+	.	Target "Motif:(TGTTGT)n" 1 1439
scaffold360|size312727	RepeatMasker	similarity	72830	72892	0.0	+	.	Target "Motif:(GTC)n" 1 62
scaffold360|size312727	RepeatMasker	similarity	72893	72924	15.3	+	.	Target "Motif:(TGTTGT)n" 6 37
scaffold360|size312727	RepeatMasker	similarity	72937	73156	16.1	-	.	Target "Motif:rnd-5_family-2553" 1 247
scaffold360|size312727	RepeatMasker	similarity	73438	73480	14.0	+	.	Target "Motif:(AGCACA)n" 1 43
scaffold360|size312727	RepeatMasker	similarity	73522	73554	18.1	+	.	Target "Motif:(CTTTTA)n" 1 32
scaffold360|size312727	RepeatMasker	similarity	73613	73661	20.3	+	.	Target "Motif:(ATTTC)n" 1 49
scaffold360|size312727	RepeatMasker	similarity	73835	73929	22.0	-	.	Target "Motif:rnd-1_family-150" 409 500
scaffold360|size312727	RepeatMasker	similarity	74004	74450	7.4	+	.	Target "Motif:scaffold170|size558746_(dbseq-nr_246)_[277812,288266]" 1684 2138
scaffold360|size312727	RepeatMasker	similarity	74451	74631	13.0	+	.	Target "Motif:scaffold170|size558746_(dbseq-nr_246)_[277812,288266]" 2025 2225
scaffold360|size312727	RepeatMasker	similarity	74633	74738	2.8	+	.	Target "Motif:rnd-5_family-1755" 1 111
scaffold360|size312727	RepeatMasker	similarity	74697	76658	9.3	+	.	Target "Motif:scaffold170|size558746_(dbseq-nr_246)_[277812,288266]" 2633 4633
scaffold360|size312727	RepeatMasker	similarity	76840	77703	18.7	+	.	Target "Motif:rnd-1_family-284" 1 865
scaffold360|size312727	RepeatMasker	similarity	77614	77935	17.5	-	.	Target "Motif:rnd-1_family-461" 954 1298
scaffold360|size312727	RepeatMasker	similarity	78631	78785	12.4	-	.	Target "Motif:rnd-1_family-335" 1 155
scaffold360|size312727	RepeatMasker	similarity	78786	78878	16.5	+	.	Target "Motif:rnd-1_family-1024" 42 134
scaffold360|size312727	RepeatMasker	similarity	78817	79038	13.5	-	.	Target "Motif:rnd-1_family-227" 248 475
scaffold360|size312727	RepeatMasker	similarity	79119	79280	21.0	-	.	Target "Motif:rnd-1_family-227" 77 247
scaffold360|size312727	RepeatMasker	similarity	79281	79767	11.5	-	.	Target "Motif:genome_1_18143" 1 489
scaffold360|size312727	RepeatMasker	similarity	79768	79845	15.4	-	.	Target "Motif:rnd-1_family-227" 1 78
scaffold360|size312727	RepeatMasker	similarity	80465	80555	27.8	-	.	Target "Motif:rnd-5_family-1024" 714 803
scaffold360|size312727	RepeatMasker	similarity	80561	80668	12.7	-	.	Target "Motif:genome_11_1145" 450 561
scaffold360|size312727	RepeatMasker	similarity	80663	80822	10.0	-	.	Target "Motif:rnd-5_family-3391" 1 168
scaffold360|size312727	RepeatMasker	similarity	80805	81037	22.8	-	.	Target "Motif:genome_11_1145" 217 420
scaffold360|size312727	RepeatMasker	similarity	81144	81556	5.8	-	.	Target "Motif:genome_1_17335" 423 803
scaffold360|size312727	RepeatMasker	similarity	81590	83818	4.7	-	.	Target "Motif:rnd-1_family-157" 1 2228
scaffold360|size312727	RepeatMasker	similarity	83819	83928	20.3	-	.	Target "Motif:genome_1_17335" 700 803
scaffold360|size312727	RepeatMasker	similarity	83993	84194	9.6	+	.	Target "Motif:(TTGGTGTCAC)n" 1 211
scaffold360|size312727	RepeatMasker	similarity	84195	85752	10.0	+	.	Target "Motif:rnd-1_family-350" 1 1573
scaffold360|size312727	RepeatMasker	similarity	84479	85914	12.6	-	.	Target "Motif:rnd-4_family-28" 513 1968
scaffold360|size312727	RepeatMasker	similarity	85915	86300	21.8	-	.	Target "Motif:genome_9_1663" 2 431
scaffold360|size312727	RepeatMasker	similarity	86301	86900	9.7	-	.	Target "Motif:rnd-1_family-135" 426 1019
scaffold360|size312727	RepeatMasker	similarity	86901	87829	1.1	-	.	Target "Motif:genome_12_20921" 1 930
scaffold360|size312727	RepeatMasker	similarity	87830	88254	2.8	-	.	Target "Motif:rnd-1_family-135" 3 428
scaffold360|size312727	RepeatMasker	similarity	88254	88636	2.9	-	.	Target "Motif:rnd-1_family-135" 1 383
scaffold360|size312727	RepeatMasker	similarity	88638	88948	6.8	+	.	Target "Motif:rnd-5_family-1306" 1 313
scaffold360|size312727	RepeatMasker	similarity	88955	89248	7.1	-	.	Target "Motif:rnd-1_family-1347" 1 297
scaffold360|size312727	RepeatMasker	similarity	89362	89433	3.0	-	.	Target "Motif:genome_1_17335" 335 426
scaffold360|size312727	RepeatMasker	similarity	89434	89454	6.1	+	.	Target "Motif:genome_11_13808" 498 520
scaffold360|size312727	RepeatMasker	similarity	89455	89653	12.2	+	.	Target "Motif:(GGTGTCACTC)n" 1 199
scaffold360|size312727	RepeatMasker	similarity	89663	89795	6.1	+	.	Target "Motif:genome_11_13808" 521 667
scaffold360|size312727	RepeatMasker	similarity	89800	89874	10.8	-	.	Target "Motif:genome_11_1145" 1 81
scaffold360|size312727	RepeatMasker	similarity	89931	90560	7.4	+	.	Target "Motif:genome_10_22330" 1 640
scaffold360|size312727	RepeatMasker	similarity	90565	90768	12.3	+	.	Target "Motif:genome_3_21042" 1 204
scaffold360|size312727	RepeatMasker	similarity	90761	91478	23.5	+	.	Target "Motif:rnd-5_family-1063" 1 740
scaffold360|size312727	RepeatMasker	similarity	91575	92068	23.2	+	.	Target "Motif:rnd-1_family-857" 13 502
scaffold360|size312727	RepeatMasker	similarity	92596	94796	23.2	+	.	Target "Motif:rnd-1_family-619" 20 2202
scaffold360|size312727	RepeatMasker	similarity	94806	95064	23.1	+	.	Target "Motif:rnd-5_family-826" 8 266
scaffold360|size312727	RepeatMasker	similarity	95158	96385	22.6	+	.	Target "Motif:rnd-1_family-534" 236 1486
scaffold360|size312727	RepeatMasker	similarity	96437	96691	25.0	-	.	Target "Motif:rnd-5_family-87" 6 258
scaffold360|size312727	RepeatMasker	similarity	96708	100937	25.0	+	.	Target "Motif:rnd-5_family-3444" 6 4311
scaffold360|size312727	RepeatMasker	similarity	100936	101565	4.4	+	.	Target "Motif:genome_3_21042" 176 794
scaffold360|size312727	RepeatMasker	similarity	101671	101693	4.5	+	.	Target "Motif:(GA)n" 1 24
scaffold360|size312727	RepeatMasker	similarity	103389	103435	10.6	-	.	Target "Motif:rnd-1_family-584" 752 798
scaffold360|size312727	RepeatMasker	similarity	103436	103814	2.4	-	.	Target "Motif:genome_12_21001" 1 379
scaffold360|size312727	RepeatMasker	similarity	103815	103989	12.6	-	.	Target "Motif:rnd-1_family-584" 570 753
scaffold360|size312727	RepeatMasker	similarity	103994	105600	2.0	+	.	Target "Motif:genome_6_19263" 1 1628
scaffold360|size312727	RepeatMasker	similarity	105608	105738	13.1	-	.	Target "Motif:rnd-1_family-584" 429 561
scaffold360|size312727	RepeatMasker	similarity	106045	107132	22.8	-	.	Target "Motif:rnd-1_family-195" 206 1253
scaffold360|size312727	RepeatMasker	similarity	107126	107522	5.3	+	.	Target "Motif:genome_3_960" 107 502
scaffold360|size312727	RepeatMasker	similarity	108604	108677	28.4	-	.	Target "Motif:rnd-1_family-1188" 44 117
scaffold360|size312727	RepeatMasker	similarity	109421	109692	18.9	-	.	Target "Motif:genome_1_8676" 1 267
scaffold360|size312727	RepeatMasker	similarity	109699	110225	28.1	-	.	Target "Motif:rnd-1_family-444" 50 602
scaffold360|size312727	RepeatMasker	similarity	113503	113579	19.5	-	.	Target "Motif:genome_10_2906" 590 666
scaffold360|size312727	RepeatMasker	similarity	113581	113768	5.3	+	.	Target "Motif:genome_2_13625" 1 200
scaffold360|size312727	RepeatMasker	similarity	113769	114290	8.3	-	.	Target "Motif:genome_7_10266" 1 520
scaffold360|size312727	RepeatMasker	similarity	114303	114567	4.9	+	.	Target "Motif:genome_2_13625" 240 505
scaffold360|size312727	RepeatMasker	similarity	114569	115085	19.9	-	.	Target "Motif:genome_10_2906" 1 595
scaffold360|size312727	RepeatMasker	similarity	115120	115357	21.8	-	.	Target "Motif:genome_7_18053" 168 406
scaffold360|size312727	RepeatMasker	similarity	115376	115687	31.7	+	.	Target "Motif:rnd-5_family-93" 2 299
scaffold360|size312727	RepeatMasker	similarity	115822	116139	24.3	+	.	Target "Motif:rnd-5_family-766" 181 506
scaffold360|size312727	RepeatMasker	similarity	116284	116868	26.4	-	.	Target "Motif:rnd-1_family-207" 1 693
scaffold360|size312727	RepeatMasker	similarity	116869	116978	31.5	+	.	Target "Motif:rnd-1_family-361" 357 464
scaffold360|size312727	RepeatMasker	similarity	117138	117383	25.7	+	.	Target "Motif:rnd-5_family-419" 163 404
scaffold360|size312727	RepeatMasker	similarity	117387	117590	20.2	-	.	Target "Motif:genome_7_18053" 2 210
scaffold360|size312727	RepeatMasker	similarity	117653	117693	9.8	-	.	Target "Motif:rnd-5_family-2086" 586 627
scaffold360|size312727	RepeatMasker	similarity	117661	117937	17.4	-	.	Target "Motif:rnd-1_family-26" 1 324
scaffold360|size312727	RepeatMasker	similarity	117790	117938	17.7	+	.	Target "Motif:rnd-2_family-88" 771 920
scaffold360|size312727	RepeatMasker	similarity	117939	118085	4.2	+	.	Target "Motif:(GAA)n" 1 147
scaffold360|size312727	RepeatMasker	similarity	118086	118175	17.7	+	.	Target "Motif:rnd-2_family-88" 921 974
scaffold360|size312727	RepeatMasker	similarity	118217	118313	6.2	-	.	Target "Motif:rnd-1_family-1097" 26 123
scaffold360|size312727	RepeatMasker	similarity	118324	118382	14.0	+	.	Target "Motif:rnd-5_family-76" 1 62
scaffold360|size312727	RepeatMasker	similarity	118452	118834	16.9	-	.	Target "Motif:rnd-1_family-708" 743 1146
scaffold360|size312727	RepeatMasker	similarity	118848	119006	30.8	+	.	Target "Motif:rnd-1_family-734" 171 329
scaffold360|size312727	RepeatMasker	similarity	119087	119148	12.4	+	.	Target "Motif:rnd-1_family-734" 367 424
scaffold360|size312727	RepeatMasker	similarity	119154	119196	16.3	+	.	Target "Motif:scaffold170|size558746_(dbseq-nr_246)_[277812,288266]" 4579 4621
scaffold360|size312727	RepeatMasker	similarity	119629	119697	20.3	+	.	Target "Motif:rnd-4_family-237" 21 98
scaffold360|size312727	RepeatMasker	similarity	119644	119713	22.9	+	.	Target "Motif:genome_1_159620-9]7" 1 70
scaffold360|size312727	RepeatMasker	similarity	119714	121872	13.3	-	.	Target "Motif:rnd-5_family-484" 1 1773
scaffold360|size312727	RepeatMasker	similarity	121885	122098	14.0	-	.	Target "Motif:rnd-5_family-376" 40 254
scaffold360|size312727	RepeatMasker	similarity	122095	122499	12.1	-	.	Target "Motif:rnd-5_family-482" 622 995
scaffold360|size312727	RepeatMasker	similarity	122639	122819	22.8	-	.	Target "Motif:genome_2_20801" 2 181
scaffold360|size312727	RepeatMasker	similarity	122867	123003	25.4	+	.	Target "Motif:genome_5_8084" 410 550
scaffold360|size312727	RepeatMasker	similarity	124680	124744	20.3	-	.	Target "Motif:rnd-5_family-616" 1 64
scaffold360|size312727	RepeatMasker	similarity	124828	124865	12.8	+	.	Target "Motif:(TATGG)n" 1 37
scaffold360|size312727	RepeatMasker	similarity	125422	125468	18.3	+	.	Target "Motif:(AGCAGCA)n" 1 46
scaffold360|size312727	RepeatMasker	similarity	125486	125858	16.3	-	.	Target "Motif:rnd-1_family-760" 1 372
scaffold360|size312727	RepeatMasker	similarity	125860	127809	16.3	+	.	Target "Motif:rnd-5_family-136" 1 1990
scaffold360|size312727	RepeatMasker	similarity	127812	128284	16.0	+	.	Target "Motif:rnd-1_family-686" 1 470
scaffold360|size312727	RepeatMasker	similarity	128176	128345	10.6	-	.	Target "Motif:rnd-1_family-1134" 1 170
scaffold360|size312727	RepeatMasker	similarity	128377	128678	17.6	+	.	Target "Motif:rnd-1_family-809" 1 319
scaffold360|size312727	RepeatMasker	similarity	130901	130965	20.3	-	.	Target "Motif:rnd-5_family-616" 1 64
scaffold360|size312727	RepeatMasker	similarity	131645	131691	15.6	+	.	Target "Motif:(AGCAGCA)n" 1 46
scaffold360|size312727	RepeatMasker	similarity	135926	135964	12.8	+	.	Target "Motif:rnd-1_family-72" 158 196
scaffold360|size312727	RepeatMasker	similarity	135960	136213	11.2	-	.	Target "Motif:rnd-1_family-17" 323 556
scaffold360|size312727	RepeatMasker	similarity	136148	136725	8.7	+	.	Target "Motif:rnd-1_family-77" 1 494
scaffold360|size312727	RepeatMasker	similarity	136726	137366	3.3	+	.	Target "Motif:genome_5_2387" 1 631
scaffold360|size312727	RepeatMasker	similarity	137367	137437	18.4	-	.	Target "Motif:rnd-1_family-79" 46 120
scaffold360|size312727	RepeatMasker	similarity	137466	137854	4.9	-	.	Target "Motif:genome_3_19411" 1 392
scaffold360|size312727	RepeatMasker	similarity	137857	138145	9.5	-	.	Target "Motif:rnd-1_family-17" 291 556
scaffold360|size312727	RepeatMasker	similarity	138041	138693	8.7	+	.	Target "Motif:rnd-1_family-58" 2 518
scaffold360|size312727	RepeatMasker	similarity	138876	139067	12.6	+	.	Target "Motif:genome_11_9368" 284 475
scaffold360|size312727	RepeatMasker	similarity	139087	139733	4.0	-	.	Target "Motif:genome_7_21013" 270 913
scaffold360|size312727	RepeatMasker	similarity	139689	139950	15.0	-	.	Target "Motif:rnd-1_family-31" 251 517
scaffold360|size312727	RepeatMasker	similarity	139805	140137	8.9	+	.	Target "Motif:rnd-1_family-30" 214 533
scaffold360|size312727	RepeatMasker	similarity	140138	140170	3.1	+	.	Target "Motif:(AGAAGG)n" 1 33
scaffold360|size312727	RepeatMasker	similarity	140171	140215	8.9	+	.	Target "Motif:rnd-1_family-30" 534 574
scaffold360|size312727	RepeatMasker	similarity	140281	140731	5.2	+	.	Target "Motif:genome_10_17569" 1 453
scaffold360|size312727	RepeatMasker	similarity	140762	141213	12.4	+	.	Target "Motif:scaffold170|size558746_(dbseq-nr_246)_[277812,288266]" 1685 2122
scaffold360|size312727	RepeatMasker	similarity	141230	141408	17.1	+	.	Target "Motif:scaffold170|size558746_(dbseq-nr_246)_[277812,288266]" 2025 2225
scaffold360|size312727	RepeatMasker	similarity	141421	141531	13.9	+	.	Target "Motif:rnd-5_family-1755" 1 111
scaffold360|size312727	RepeatMasker	similarity	141456	143846	10.9	+	.	Target "Motif:scaffold170|size558746_(dbseq-nr_246)_[277812,288266]" 2228 4627
scaffold360|size312727	RepeatMasker	similarity	143846	144043	6.6	+	.	Target "Motif:genome_10_17569" 461 669
scaffold360|size312727	RepeatMasker	similarity	144107	144221	17.9	-	.	Target "Motif:genome_7_13492" 815 923
scaffold360|size312727	RepeatMasker	similarity	144222	144652	12.1	+	.	Target "Motif:genome_9_11612" 1 431
scaffold360|size312727	RepeatMasker	similarity	144746	145175	15.7	-	.	Target "Motif:genome_4_21158" 1 421
scaffold360|size312727	RepeatMasker	similarity	146292	146643	5.7	-	.	Target "Motif:genome_9_4307" 57 431
scaffold360|size312727	RepeatMasker	similarity	146656	147149	11.2	+	.	Target "Motif:rnd-1_family-675" 1 455
scaffold360|size312727	RepeatMasker	similarity	147135	147214	9.2	-	.	Target "Motif:rnd-1_family-1043" 1 76
scaffold360|size312727	RepeatMasker	similarity	147162	147797	15.4	+	.	Target "Motif:rnd-1_family-924" 2 626
scaffold360|size312727	RepeatMasker	similarity	148963	150463	18.0	+	.	Target "Motif:rnd-1_family-707" 135 1667
scaffold360|size312727	RepeatMasker	similarity	150819	151352	34.7	+	.	Target "Motif:scaffold75|size1059443_(dbseq-nr_397)_[732428,740969]" 5124 5651
scaffold360|size312727	RepeatMasker	similarity	151353	151701	15.2	+	.	Target "Motif:rnd-1_family-1179" 1 351
scaffold360|size312727	RepeatMasker	similarity	151712	151898	11.5	+	.	Target "Motif:rnd-1_family-1103" 1 195
scaffold360|size312727	RepeatMasker	similarity	151899	152666	19.2	+	.	Target "Motif:rnd-1_family-1011" 1 434
scaffold360|size312727	RepeatMasker	similarity	152667	153011	6.7	+	.	Target "Motif:rnd-1_family-407" 1802 2147
scaffold360|size312727	RepeatMasker	similarity	153040	153444	31.2	+	.	Target "Motif:scaffold5|size2025720_(dbseq-nr_679)_[1055228,1063854]" 7402 7806
scaffold360|size312727	RepeatMasker	similarity	153463	153524	12.9	+	.	Target "Motif:rnd-1_family-407" 2144 2205
scaffold360|size312727	RepeatMasker	similarity	153755	154209	9.0	+	.	Target "Motif:rnd-1_family-675" 1 455
scaffold360|size312727	RepeatMasker	similarity	154230	154295	10.6	-	.	Target "Motif:genome_9_4307" 1 66
scaffold360|size312727	RepeatMasker	similarity	154299	154652	2.0	-	.	Target "Motif:genome_12_21001" 1 378
scaffold360|size312727	RepeatMasker	similarity	154688	154827	23.0	-	.	Target "Motif:genome_7_13492" 1 137
scaffold360|size312727	RepeatMasker	similarity	160654	160703	15.5	+	.	Target "Motif:(AAGCAG)n" 1 50
scaffold360|size312727	RepeatMasker	similarity	162259	162304	24.8	+	.	Target "Motif:(GCTGTT)n" 1 46
scaffold360|size312727	RepeatMasker	similarity	162443	162470	15.9	+	.	Target "Motif:(GCT)n" 1 28
scaffold360|size312727	RepeatMasker	similarity	165466	170532	3.5	-	.	Target "Motif:scaffold119|size395038_(dbseq-nr_535)_[319679,324762]" 1 5084
scaffold360|size312727	RepeatMasker	similarity	170533	170603	11.3	-	.	Target "Motif:genome_3_13960" 1 85
scaffold360|size312727	RepeatMasker	similarity	170611	170737	23.6	-	.	Target "Motif:rnd-5_family-1197" 261 374
scaffold360|size312727	RepeatMasker	similarity	170734	170811	14.1	-	.	Target "Motif:scaffold5|size2025720_(dbseq-nr_679)_[1273151,1286701]" 7426 7503
scaffold360|size312727	RepeatMasker	similarity	170812	171303	3.5	+	.	Target "Motif:rnd-1_family-0" 1 500
scaffold360|size312727	RepeatMasker	similarity	171671	174078	25.4	+	.	Target "Motif:rnd-1_family-482" 3 2122
scaffold360|size312727	RepeatMasker	similarity	174313	174939	22.3	-	.	Target "Motif:rnd-1_family-862" 1 627
scaffold360|size312727	RepeatMasker	similarity	174979	175474	22.0	+	.	Target "Motif:rnd-1_family-482" 3074 3569
scaffold360|size312727	RepeatMasker	similarity	176095	176248	28.8	-	.	Target "Motif:rnd-5_family-1879" 4093 4246
scaffold360|size312727	RepeatMasker	similarity	178377	178951	24.7	+	.	Target "Motif:rnd-1_family-1354" 309 896
scaffold360|size312727	RepeatMasker	similarity	179425	179456	22.1	+	.	Target "Motif:(CGG)n" 1 32
scaffold360|size312727	RepeatMasker	similarity	179864	180862	4.5	+	.	Target "Motif:rnd-1_family-0" 506 1494
scaffold360|size312727	RepeatMasker	similarity	180859	180994	2.2	+	.	Target "Motif:rnd-1_family-202" 1056 1190
scaffold360|size312727	RepeatMasker	similarity	181085	181833	5.5	+	.	Target "Motif:rnd-1_family-1290" 1 757
scaffold360|size312727	RepeatMasker	similarity	181426	182684	7.3	-	.	Target "Motif:rnd-1_family-1029" 1 1277
scaffold360|size312727	RepeatMasker	similarity	182639	183438	4.1	+	.	Target "Motif:rnd-1_family-1070" 1 805
scaffold360|size312727	RepeatMasker	similarity	183321	184946	6.9	-	.	Target "Motif:rnd-1_family-853" 1 1390
scaffold360|size312727	RepeatMasker	similarity	184950	185854	15.1	+	.	Target "Motif:scaffold41|size688885_(dbseq-nr_738)_[243717,250168]" 5553 6452
scaffold360|size312727	RepeatMasker	similarity	185855	187490	13.6	+	.	Target "Motif:rnd-1_family-221" 1164 2753
scaffold360|size312727	RepeatMasker	similarity	187492	189061	15.1	+	.	Target "Motif:rnd-1_family-225" 1355 2893
scaffold360|size312727	RepeatMasker	similarity	188990	189241	22.2	+	.	Target "Motif:rnd-1_family-243" 1410 1616
scaffold360|size312727	RepeatMasker	similarity	189333	189518	7.0	+	.	Target "Motif:rnd-1_family-999" 1 185
scaffold360|size312727	RepeatMasker	similarity	189470	189827	16.6	-	.	Target "Motif:rnd-1_family-525" 8 364
scaffold360|size312727	RepeatMasker	similarity	191748	192005	2.8	-	.	Target "Motif:rnd-1_family-1" 1032 1285
scaffold360|size312727	RepeatMasker	similarity	191984	192053	5.8	-	.	Target "Motif:rnd-1_family-91" 1 69
scaffold360|size312727	RepeatMasker	similarity	192054	192086	3.1	+	.	Target "Motif:(CCTTCT)n" 1 36
scaffold360|size312727	RepeatMasker	similarity	192087	192576	3.2	-	.	Target "Motif:rnd-1_family-25" 1 486
scaffold360|size312727	RepeatMasker	similarity	192568	194620	0.2	-	.	Target "Motif:rnd-1_family-1" 3564 5618
scaffold360|size312727	RepeatMasker	similarity	194649	194704	25.9	+	.	Target "Motif:(GGTAT)n" 1 58
scaffold360|size312727	RepeatMasker	similarity	194956	195001	4.5	+	.	Target "Motif:(CAACTTG)n" 1 52
scaffold360|size312727	RepeatMasker	similarity	196445	196824	21.9	-	.	Target "Motif:genome_9_9153" 6 408
scaffold360|size312727	RepeatMasker	similarity	198375	198449	16.0	+	.	Target "Motif:genome_10_2906" 198 264
scaffold360|size312727	RepeatMasker	similarity	199576	200154	9.2	-	.	Target "Motif:genome_2_15377" 1 619
scaffold360|size312727	RepeatMasker	similarity	200674	200773	27.3	-	.	Target "Motif:rnd-5_family-29" 893 993
scaffold360|size312727	RepeatMasker	similarity	204222	204430	8.6	+	.	Target "Motif:scaffold5|size2025720_(dbseq-nr_679)_[1273151,1286701]" 7313 7521
scaffold360|size312727	RepeatMasker	similarity	204415	206628	2.0	-	.	Target "Motif:scaffold3|size1191850_(dbseq-nr_493)_[349346,364513]" 6793 9012
scaffold360|size312727	RepeatMasker	similarity	206625	206976	2.7	-	.	Target "Motif:scaffold3|size1191850_(dbseq-nr_493)_[349346,364513]" 2805 4490
scaffold360|size312727	RepeatMasker	similarity	206977	208298	2.2	+	.	Target "Motif:scaffold5|size2025720_(dbseq-nr_679)_[1273151,1286701]" 5727 7053
scaffold360|size312727	RepeatMasker	similarity	209396	209431	23.2	+	.	Target "Motif:(GAC)n" 1 36
scaffold360|size312727	RepeatMasker	similarity	217466	217700	11.1	-	.	Target "Motif:rnd-1_family-26" 61 324
scaffold360|size312727	RepeatMasker	similarity	217701	217851	17.2	-	.	Target "Motif:genome_2_13625" 352 505
scaffold360|size312727	RepeatMasker	similarity	217852	218060	2.4	+	.	Target "Motif:rnd-5_family-3585" 1 209
scaffold360|size312727	RepeatMasker	similarity	217995	219655	5.6	-	.	Target "Motif:rnd-1_family-124" 1 623
scaffold360|size312727	RepeatMasker	similarity	219656	219792	21.2	-	.	Target "Motif:rnd-1_family-124" 372 515
scaffold360|size312727	RepeatMasker	similarity	219809	219969	1.9	+	.	Target "Motif:rnd-1_family-1102" 148 309
scaffold360|size312727	RepeatMasker	similarity	219970	220095	25.3	+	.	Target "Motif:rnd-4_family-98" 1735 2021
scaffold360|size312727	RepeatMasker	similarity	220161	221945	23.6	+	.	Target "Motif:rnd-4_family-98" 2147 3914
scaffold360|size312727	RepeatMasker	similarity	221848	222423	20.1	+	.	Target "Motif:rnd-1_family-1349" 3 565
scaffold360|size312727	RepeatMasker	similarity	222066	223085	20.4	+	.	Target "Motif:rnd-4_family-98" 3976 5004
scaffold360|size312727	RepeatMasker	similarity	223061	223700	4.0	+	.	Target "Motif:rnd-1_family-637" 33 664
scaffold360|size312727	RepeatMasker	similarity	223651	223868	16.9	-	.	Target "Motif:genome_2_13625" 1 229
scaffold360|size312727	RepeatMasker	similarity	223869	223936	11.8	-	.	Target "Motif:rnd-1_family-52" 1 69
scaffold360|size312727	RepeatMasker	similarity	223937	223947	15.6	+	.	Target "Motif:rnd-2_family-88" 854 932
scaffold360|size312727	RepeatMasker	similarity	223949	223968	0.0	+	.	Target "Motif:(AGG)n" 1 20
scaffold360|size312727	RepeatMasker	similarity	224446	224580	8.1	+	.	Target "Motif:(CT)n" 1 136
scaffold360|size312727	RepeatMasker	similarity	224581	225114	1.6	+	.	Target "Motif:(CTCTCTTGAC)n" 1 496
scaffold360|size312727	RepeatMasker	similarity	225115	225164	8.1	+	.	Target "Motif:(CT)n" 1 51
scaffold360|size312727	RepeatMasker	similarity	225764	225837	25.7	+	.	Target "Motif:rnd-5_family-7358" 2390 2463
scaffold360|size312727	RepeatMasker	similarity	227983	228019	21.8	+	.	Target "Motif:(ATGAAG)n" 1 37
scaffold360|size312727	RepeatMasker	similarity	228288	229156	23.2	-	.	Target "Motif:scaffold171|size496807_(dbseq-nr_295)_[215868,222163]" 4951 5844
scaffold360|size312727	RepeatMasker	similarity	229159	229326	10.8	+	.	Target "Motif:genome_7_21796" 3 173
scaffold360|size312727	RepeatMasker	similarity	229327	229363	0.0	+	.	Target "Motif:(CACATCACA)n" 1 37
scaffold360|size312727	RepeatMasker	similarity	229364	229630	10.8	+	.	Target "Motif:genome_7_21796" 174 458
scaffold360|size312727	RepeatMasker	similarity	229631	230463	24.8	-	.	Target "Motif:scaffold171|size496807_(dbseq-nr_295)_[215868,222163]" 4134 4952
scaffold360|size312727	RepeatMasker	similarity	230468	230726	19.0	+	.	Target "Motif:scaffold133|size826974_(dbseq-nr_519)_[800995,807399]" 2237 2487
scaffold360|size312727	RepeatMasker	similarity	230727	230948	24.4	-	.	Target "Motif:scaffold593|size120611_(dbseq-nr_159)_[55175,61614]" 3591 3855
scaffold360|size312727	RepeatMasker	similarity	230951	232365	31.7	+	.	Target "Motif:scaffold133|size826974_(dbseq-nr_519)_[800995,807399]" 4177 5617
scaffold360|size312727	RepeatMasker	similarity	232887	232938	21.1	+	.	Target "Motif:rnd-4_family-545" 2 53
scaffold360|size312727	RepeatMasker	similarity	232949	233552	7.5	+	.	Target "Motif:genome_1_159620-9]7" 1 632
scaffold360|size312727	RepeatMasker	similarity	233602	234436	17.3	+	.	Target "Motif:rnd-4_family-545" 1217 2015
scaffold360|size312727	RepeatMasker	similarity	234452	234512	18.3	-	.	Target "Motif:rnd-5_family-7358" 3679 3738
scaffold360|size312727	RepeatMasker	similarity	234612	234739	17.9	-	.	Target "Motif:rnd-5_family-7358" 3532 3678
scaffold360|size312727	RepeatMasker	similarity	235034	235873	15.5	-	.	Target "Motif:rnd-5_family-7358" 23 890
scaffold360|size312727	RepeatMasker	similarity	235963	236037	13.3	-	.	Target "Motif:genome_7_9296" 275 351
scaffold360|size312727	RepeatMasker	similarity	236108	236213	24.6	+	.	Target "Motif:(AACAC)n" 1 105
scaffold360|size312727	RepeatMasker	similarity	236510	236776	32.7	-	.	Target "Motif:rnd-1_family-655" 2103 2371
scaffold360|size312727	RepeatMasker	similarity	236911	237624	29.6	-	.	Target "Motif:rnd-1_family-655" 1253 1968
scaffold360|size312727	RepeatMasker	similarity	237896	238276	26.6	-	.	Target "Motif:rnd-1_family-655" 529 928
scaffold360|size312727	RepeatMasker	similarity	239110	239170	13.1	-	.	Target "Motif:genome_7_9296" 1 62
scaffold360|size312727	RepeatMasker	similarity	239790	244526	20.6	+	.	Target "Motif:scaffold312|size187761_(dbseq-nr_665)_[74133,78979]" 1 4751
scaffold360|size312727	RepeatMasker	similarity	244526	244637	29.5	+	.	Target "Motif:rnd-1_family-1034" 126 238
scaffold360|size312727	RepeatMasker	similarity	245042	245057	28.5	-	.	Target "Motif:genome_1_1584" 498 518
scaffold360|size312727	RepeatMasker	similarity	245058	245679	27.0	+	.	Target "Motif:genome_3_18267" 1 620
scaffold360|size312727	RepeatMasker	similarity	245805	246028	29.9	+	.	Target "Motif:rnd-5_family-766" 248 472
scaffold360|size312727	RepeatMasker	similarity	246226	246610	30.2	-	.	Target "Motif:rnd-1_family-207" 15 793
scaffold360|size312727	RepeatMasker	similarity	246611	246938	29.1	-	.	Target "Motif:rnd-1_family-432" 74 403
scaffold360|size312727	RepeatMasker	similarity	246954	247386	13.6	-	.	Target "Motif:rnd-5_family-2468" 1 434
scaffold360|size312727	RepeatMasker	similarity	247426	247588	11.8	+	.	Target "Motif:genome_3_18267" 282 439
scaffold360|size312727	RepeatMasker	similarity	247587	247898	11.5	-	.	Target "Motif:genome_6_12811" 431 745
scaffold360|size312727	RepeatMasker	similarity	247899	248142	7.0	-	.	Target "Motif:genome_2_3381" 247 492
scaffold360|size312727	RepeatMasker	similarity	248158	248512	16.0	+	.	Target "Motif:rnd-1_family-536" 1 357
scaffold360|size312727	RepeatMasker	similarity	248514	249380	9.0	+	.	Target "Motif:rnd-5_family-632" 1 851
scaffold360|size312727	RepeatMasker	similarity	249383	249433	14.5	+	.	Target "Motif:(TAAT)n" 1 50
scaffold360|size312727	RepeatMasker	similarity	250217	250538	25.3	-	.	Target "Motif:rnd-1_family-396" 141 462
scaffold360|size312727	RepeatMasker	similarity	250312	250652	15.1	+	.	Target "Motif:rnd-1_family-591" 2 340
scaffold360|size312727	RepeatMasker	similarity	250702	250926	9.9	-	.	Target "Motif:genome_2_3381" 1 223
scaffold360|size312727	RepeatMasker	similarity	250927	251056	6.2	-	.	Target "Motif:genome_6_12811" 296 433
scaffold360|size312727	RepeatMasker	similarity	251048	251089	12.2	+	.	Target "Motif:rnd-1_family-81" 115 156
scaffold360|size312727	RepeatMasker	similarity	251060	251306	10.3	-	.	Target "Motif:rnd-1_family-17" 285 552
scaffold360|size312727	RepeatMasker	similarity	251191	251699	7.6	+	.	Target "Motif:rnd-1_family-200" 1 502
scaffold360|size312727	RepeatMasker	similarity	251666	251739	9.4	+	.	Target "Motif:rnd-1_family-128" 1 65
scaffold360|size312727	RepeatMasker	similarity	251716	251812	17.9	-	.	Target "Motif:rnd-4_family-169" 578 686
scaffold360|size312727	RepeatMasker	similarity	251734	252013	10.2	-	.	Target "Motif:rnd-1_family-40" 1 276
scaffold360|size312727	RepeatMasker	similarity	252031	252185	13.5	-	.	Target "Motif:genome_6_12811" 117 260
scaffold360|size312727	RepeatMasker	similarity	252186	252910	7.6	+	.	Target "Motif:genome_9_21658" 1 749
scaffold360|size312727	RepeatMasker	similarity	252910	252983	5.7	-	.	Target "Motif:genome_9_21658" 405 478
scaffold360|size312727	RepeatMasker	similarity	252928	253267	7.7	+	.	Target "Motif:genome_9_21658" 405 765
scaffold360|size312727	RepeatMasker	similarity	253268	253372	15.2	-	.	Target "Motif:genome_6_12811" 1 119
scaffold360|size312727	RepeatMasker	similarity	253417	253452	11.1	-	.	Target "Motif:rnd-1_family-334" 44 79
scaffold360|size312727	RepeatMasker	similarity	253456	253734	11.5	+	.	Target "Motif:genome_10_18904" 1 265
scaffold360|size312727	RepeatMasker	similarity	253685	254052	21.3	-	.	Target "Motif:rnd-1_family-649" 1 367
scaffold360|size312727	RepeatMasker	similarity	254053	254120	25.0	+	.	Target "Motif:(TCG)n" 1 68
scaffold360|size312727	RepeatMasker	similarity	254122	254627	21.8	-	.	Target "Motif:rnd-1_family-835" 1 466
scaffold360|size312727	RepeatMasker	similarity	254634	254680	18.4	+	.	Target "Motif:GA-rich" 1 47
scaffold360|size312727	RepeatMasker	similarity	254683	254934	23.8	-	.	Target "Motif:rnd-1_family-409" 465 718
scaffold360|size312727	RepeatMasker	similarity	255843	256316	16.1	-	.	Target "Motif:rnd-1_family-409" 3 462
scaffold360|size312727	RepeatMasker	similarity	256326	256511	8.1	+	.	Target "Motif:genome_10_18904" 1119 1305
scaffold360|size312727	RepeatMasker	similarity	256511	256646	2.9	-	.	Target "Motif:rnd-5_family-1414" 346 481
scaffold360|size312727	RepeatMasker	similarity	256647	256761	18.0	+	.	Target "Motif:rnd-1_family-807" 445 563
scaffold360|size312727	RepeatMasker	similarity	259610	260404	33.5	+	.	Target "Motif:rnd-5_family-440" 1115 1926
scaffold360|size312727	RepeatMasker	similarity	260603	260766	30.0	+	.	Target "Motif:rnd-1_family-570" 52 216
scaffold360|size312727	RepeatMasker	similarity	260852	261015	31.4	+	.	Target "Motif:rnd-5_family-440" 2381 2544
scaffold360|size312727	RepeatMasker	similarity	261220	261696	3.4	-	.	Target "Motif:rnd-5_family-1414" 1774 2250
scaffold360|size312727	RepeatMasker	similarity	261696	261952	3.9	-	.	Target "Motif:rnd-5_family-1414" 554 810
scaffold360|size312727	RepeatMasker	similarity	262911	263388	16.6	-	.	Target "Motif:rnd-1_family-409" 3 462
scaffold360|size312727	RepeatMasker	similarity	263398	263544	7.5	+	.	Target "Motif:genome_10_18904" 1119 1266
scaffold360|size312727	RepeatMasker	similarity	263545	263668	13.0	-	.	Target "Motif:genome_1_17335" 680 803
scaffold360|size312727	RepeatMasker	similarity	263669	263891	9.7	+	.	Target "Motif:(ACTTGGTGTC)n" 1 232
scaffold360|size312727	RepeatMasker	similarity	263892	263990	13.0	-	.	Target "Motif:genome_1_17335" 594 679
scaffold360|size312727	RepeatMasker	similarity	263991	264179	11.0	+	.	Target "Motif:(GTCACTCGGT)n" 1 188
scaffold360|size312727	RepeatMasker	similarity	264180	264322	3.4	-	.	Target "Motif:genome_1_17335" 2 149
scaffold360|size312727	RepeatMasker	similarity	264323	264395	12.4	+	.	Target "Motif:genome_4_5555" 425 492
scaffold360|size312727	RepeatMasker	similarity	264403	264466	15.0	-	.	Target "Motif:rnd-1_family-334" 3 43
scaffold360|size312727	RepeatMasker	similarity	267692	268540	4.5	-	.	Target "Motif:rnd-1_family-230" 1 867
scaffold360|size312727	RepeatMasker	similarity	268401	268613	6.1	+	.	Target "Motif:rnd-1_family-700" 1 212
scaffold360|size312727	RepeatMasker	similarity	271525	271851	22.2	+	.	Target "Motif:rnd-5_family-1463" 4 299
scaffold360|size312727	RepeatMasker	similarity	271628	271886	27.1	+	.	Target "Motif:rnd-5_family-3824" 5025 5303
scaffold360|size312727	RepeatMasker	similarity	272010	272330	30.2	+	.	Target "Motif:rnd-5_family-3824" 5391 5702
scaffold360|size312727	RepeatMasker	similarity	272609	273013	22.9	+	.	Target "Motif:scaffold312|size187761_(dbseq-nr_665)_[118269,124269]" 1 426
scaffold360|size312727	RepeatMasker	similarity	273063	273167	26.4	-	.	Target "Motif:scaffold312|size187761_(dbseq-nr_665)_[13588,18807]" 4589 4697
scaffold360|size312727	RepeatMasker	similarity	273248	273990	29.8	-	.	Target "Motif:scaffold312|size187761_(dbseq-nr_665)_[13588,18807]" 4014 4696
scaffold360|size312727	RepeatMasker	similarity	274257	274393	17.6	-	.	Target "Motif:scaffold312|size187761_(dbseq-nr_665)_[13588,18807]" 3711 3838
scaffold360|size312727	RepeatMasker	similarity	274403	274543	22.1	-	.	Target "Motif:scaffold312|size187761_(dbseq-nr_665)_[13588,18807]" 3287 3427
scaffold360|size312727	RepeatMasker	similarity	274583	274855	17.8	-	.	Target "Motif:scaffold312|size187761_(dbseq-nr_665)_[13588,18807]" 3033 3295
scaffold360|size312727	RepeatMasker	similarity	274906	275440	22.1	-	.	Target "Motif:scaffold312|size187761_(dbseq-nr_665)_[13588,18807]" 2527 3028
scaffold360|size312727	RepeatMasker	similarity	275480	276223	20.6	-	.	Target "Motif:scaffold312|size187761_(dbseq-nr_665)_[13588,18807]" 1765 2533
scaffold360|size312727	RepeatMasker	similarity	276197	276268	26.4	-	.	Target "Motif:scaffold312|size187761_(dbseq-nr_665)_[13588,18807]" 1766 1837
scaffold360|size312727	RepeatMasker	similarity	276243	276427	24.0	-	.	Target "Motif:scaffold312|size187761_(dbseq-nr_665)_[13588,18807]" 1658 1837
scaffold360|size312727	RepeatMasker	similarity	276538	277849	16.2	-	.	Target "Motif:scaffold312|size187761_(dbseq-nr_665)_[13588,18807]" 265 1611
scaffold360|size312727	RepeatMasker	similarity	277324	278066	23.9	+	.	Target "Motif:scaffold312|size187761_(dbseq-nr_665)_[118269,124269]" 5130 5908
scaffold360|size312727	RepeatMasker	similarity	278212	278619	15.8	+	.	Target "Motif:genome_11_89010-9]2" 1 391
scaffold360|size312727	RepeatMasker	similarity	278634	278832	11.6	+	.	Target "Motif:genome_11_89010-9]2" 273 479
scaffold360|size312727	RepeatMasker	similarity	279059	279289	24.2	+	.	Target "Motif:rnd-1_family-354" 217 450
scaffold360|size312727	RepeatMasker	similarity	279591	279809	28.4	-	.	Target "Motif:rnd-1_family-904" 202 419
scaffold360|size312727	RepeatMasker	similarity	279997	280540	24.2	-	.	Target "Motif:rnd-1_family-667" 231 728
scaffold360|size312727	RepeatMasker	similarity	280753	280854	22.0	-	.	Target "Motif:genome_11_20665" 1 102
scaffold360|size312727	RepeatMasker	similarity	283042	283108	21.4	+	.	Target "Motif:(TTC)n" 1 71
scaffold360|size312727	RepeatMasker	similarity	288739	288779	21.9	-	.	Target "Motif:rnd-5_family-2383" 178 218
scaffold360|size312727	RepeatMasker	similarity	290687	290724	7.9	+	.	Target "Motif:rnd-1_family-444" 58 95
scaffold360|size312727	RepeatMasker	similarity	290729	290785	10.5	+	.	Target "Motif:rnd-1_family-444" 197 253
scaffold360|size312727	RepeatMasker	similarity	290788	291021	21.0	+	.	Target "Motif:rnd-1_family-694" 3 237
scaffold360|size312727	RepeatMasker	similarity	291034	291479	10.3	+	.	Target "Motif:scaffold61|size850897_(dbseq-nr_469)_[557107,562633]" 346 793
scaffold360|size312727	RepeatMasker	similarity	291579	291659	17.3	-	.	Target "Motif:rnd-1_family-60" 30 101
scaffold360|size312727	RepeatMasker	similarity	291660	292080	12.3	+	.	Target "Motif:genome_10_802" 1 417
scaffold360|size312727	RepeatMasker	similarity	292078	293772	15.2	-	.	Target "Motif:rnd-5_family-294" 1 1690
scaffold360|size312727	RepeatMasker	similarity	293984	297388	0.4	+	.	Target "Motif:scaffold4|size935939_(dbseq-nr_390)_[911251,917351]" 1 3495
scaffold360|size312727	RepeatMasker	similarity	297628	297895	6.4	+	.	Target "Motif:rnd-1_family-165" 349 614
scaffold360|size312727	RepeatMasker	similarity	297896	298073	14.8	-	.	Target "Motif:scaffold170|size558746_(dbseq-nr_246)_[277812,288266]" 1684 1850
scaffold360|size312727	RepeatMasker	similarity	298074	298593	10.3	-	.	Target "Motif:rnd-1_family-43" 1 521
scaffold360|size312727	RepeatMasker	similarity	298564	298799	24.1	-	.	Target "Motif:rnd-4_family-49" 442 974
scaffold360|size312727	RepeatMasker	similarity	298800	298938	20.9	+	.	Target "Motif:rnd-1_family-666" 1 143
scaffold360|size312727	RepeatMasker	similarity	298939	299131	24.1	-	.	Target "Motif:rnd-4_family-49" 1 441
scaffold360|size312727	RepeatMasker	similarity	298988	299496	6.8	+	.	Target "Motif:rnd-1_family-16" 3108 3556
scaffold360|size312727	RepeatMasker	similarity	299171	300301	8.0	-	.	Target "Motif:rnd-1_family-45" 1 858
scaffold360|size312727	RepeatMasker	similarity	300302	300456	23.0	-	.	Target "Motif:genome_5_4290" 274 428
scaffold360|size312727	RepeatMasker	similarity	300765	300833	23.2	+	.	Target "Motif:rnd-1_family-728" 496 567
scaffold360|size312727	RepeatMasker	similarity	301174	301739	30.1	+	.	Target "Motif:rnd-1_family-716" 1 591
scaffold360|size312727	RepeatMasker	similarity	301813	302525	8.6	-	.	Target "Motif:genome_1_5806" 1 784
scaffold360|size312727	RepeatMasker	similarity	302526	302667	23.1	-	.	Target "Motif:rnd-1_family-893" 671 813
scaffold360|size312727	RepeatMasker	similarity	302758	304277	22.2	+	.	Target "Motif:rnd-1_family-716" 909 2455
scaffold360|size312727	RepeatMasker	similarity	303966	304427	16.0	+	.	Target "Motif:rnd-1_family-988" 1 480
scaffold360|size312727	RepeatMasker	similarity	304427	304715	4.6	-	.	Target "Motif:scaffold5|size2025720_(dbseq-nr_679)_[1273151,1286701]" 7182 7501
scaffold360|size312727	RepeatMasker	similarity	304720	305767	6.2	-	.	Target "Motif:rnd-1_family-42" 707 1763
scaffold360|size312727	RepeatMasker	similarity	305571	306541	5.8	+	.	Target "Motif:rnd-1_family-5" 111 1082
scaffold360|size312727	RepeatMasker	similarity	306541	306795	22.2	+	.	Target "Motif:scaffold3|size1191850_(dbseq-nr_493)_[349346,364513]" 8258 8506
scaffold360|size312727	RepeatMasker	similarity	306654	307010	8.2	+	.	Target "Motif:rnd-1_family-5" 1129 1379
scaffold360|size312727	RepeatMasker	similarity	307011	307609	14.9	+	.	Target "Motif:scaffold3|size1191850_(dbseq-nr_493)_[349346,364513]" 8437 9029
scaffold360|size312727	RepeatMasker	similarity	307621	307747	4.7	+	.	Target "Motif:rnd-1_family-988" 774 900
scaffold360|size312727	RepeatMasker	similarity	308164	308275	7.1	+	.	Target "Motif:rnd-1_family-272" 607 719
scaffold360|size312727	RepeatMasker	similarity	308269	308442	6.5	+	.	Target "Motif:rnd-1_family-721" 1 177
scaffold360|size312727	RepeatMasker	similarity	308443	309096	8.5	+	.	Target "Motif:rnd-1_family-341" 1 687
scaffold360|size312727	RepeatMasker	similarity	309097	309771	8.3	-	.	Target "Motif:rnd-1_family-276" 642 1313
scaffold360|size312727	RepeatMasker	similarity	309752	310106	12.3	-	.	Target "Motif:genome_2_13648" 1 346
scaffold360|size312727	RepeatMasker	similarity	310107	310630	6.2	-	.	Target "Motif:rnd-1_family-276" 1 528
scaffold360|size312727	RepeatMasker	similarity	310623	310881	9.3	-	.	Target "Motif:rnd-1_family-741" 1 314
scaffold360|size312727	RepeatMasker	similarity	310903	311489	7.2	-	.	Target "Motif:genome_2_13648" 1 584
scaffold360|size312727	RepeatMasker	similarity	311554	311956	4.0	+	.	Target "Motif:genome_2_19216" 1 403
scaffold360|size312727	RepeatMasker	similarity	311951	312022	20.8	+	.	Target "Motif:rnd-1_family-682" 34 105
scaffold360|size312727	RepeatMasker	similarity	312166	312196	7.8	+	.	Target "Motif:(ATTCA)n" 1 30
scaffold361|size108336	RepeatMasker	similarity	7	210	5.9	+	.	Target "Motif:genome_2_20801" 222 423
scaffold361|size108336	RepeatMasker	similarity	212	423	26.0	-	.	Target "Motif:rnd-5_family-2349" 429 627
scaffold361|size108336	RepeatMasker	similarity	422	606	20.1	-	.	Target "Motif:rnd-5_family-2349" 56 223
scaffold361|size108336	RepeatMasker	similarity	631	659	10.3	+	.	Target "Motif:rnd-5_family-2349" 27 55
scaffold361|size108336	RepeatMasker	similarity	663	3628	25.4	+	.	Target "Motif:scaffold56|size883888_(dbseq-nr_105)_[313934,320092]" 1 3016
scaffold361|size108336	RepeatMasker	similarity	3634	6123	24.6	+	.	Target "Motif:scaffold56|size883888_(dbseq-nr_105)_[313934,320092]" 3137 5644
scaffold361|size108336	RepeatMasker	similarity	6124	10966	8.4	-	.	Target "Motif:scaffold312|size187761_(dbseq-nr_665)_[74133,78979]" 1 4847
scaffold361|size108336	RepeatMasker	similarity	10967	11493	23.9	+	.	Target "Motif:scaffold337|size148030_(dbseq-nr_433)_[106094,112237]" 5625 6144
scaffold361|size108336	RepeatMasker	similarity	11574	11739	19.9	+	.	Target "Motif:genome_1_3367" 311 473
scaffold361|size108336	RepeatMasker	similarity	11747	11992	23.2	-	.	Target "Motif:genome_3_441" 429 674
scaffold361|size108336	RepeatMasker	similarity	12047	12126	20.0	+	.	Target "Motif:genome_3_441" 592 672
scaffold361|size108336	RepeatMasker	similarity	12139	12468	9.8	+	.	Target "Motif:rnd-1_family-334" 1 330
scaffold361|size108336	RepeatMasker	similarity	13956	14206	9.1	+	.	Target "Motif:rnd-1_family-1297" 35 328
scaffold361|size108336	RepeatMasker	similarity	14207	14541	16.2	-	.	Target "Motif:genome_10_22051" 1 344
scaffold361|size108336	RepeatMasker	similarity	14557	14603	19.1	+	.	Target "Motif:rnd-1_family-1297" 260 306
scaffold361|size108336	RepeatMasker	similarity	14597	15132	3.0	+	.	Target "Motif:rnd-1_family-35" 1 537
scaffold361|size108336	RepeatMasker	similarity	14987	15150	24.1	-	.	Target "Motif:rnd-4_family-169" 87 246
scaffold361|size108336	RepeatMasker	similarity	15151	15396	5.2	+	.	Target "Motif:(GGAGAA)n" 1 245
scaffold361|size108336	RepeatMasker	similarity	15397	15465	1.4	+	.	Target "Motif:rnd-1_family-91" 1 69
scaffold361|size108336	RepeatMasker	similarity	15603	15734	18.8	+	.	Target "Motif:rnd-1_family-1386" 1 133
scaffold361|size108336	RepeatMasker	similarity	15743	16085	9.6	-	.	Target "Motif:rnd-1_family-564" 288 628
scaffold361|size108336	RepeatMasker	similarity	16086	16507	7.3	+	.	Target "Motif:rnd-1_family-506" 1 422
scaffold361|size108336	RepeatMasker	similarity	16834	17056	15.4	-	.	Target "Motif:rnd-1_family-783" 644 867
scaffold361|size108336	RepeatMasker	similarity	17461	18103	20.9	-	.	Target "Motif:rnd-1_family-783" 2 650
scaffold361|size108336	RepeatMasker	similarity	20269	20333	28.5	+	.	Target "Motif:(TTCATCA)n" 1 66
scaffold361|size108336	RepeatMasker	similarity	22068	22094	17.6	+	.	Target "Motif:(GCT)n" 1 27
scaffold361|size108336	RepeatMasker	similarity	22377	22410	0.0	+	.	Target "Motif:(TCC)n" 1 34
scaffold361|size108336	RepeatMasker	similarity	23580	23641	33.1	+	.	Target "Motif:rnd-1_family-402" 284 396
scaffold361|size108336	RepeatMasker	similarity	23642	23799	27.4	-	.	Target "Motif:rnd-1_family-1062" 13 173
scaffold361|size108336	RepeatMasker	similarity	23800	23918	33.1	+	.	Target "Motif:rnd-1_family-402" 397 618
scaffold361|size108336	RepeatMasker	similarity	23964	24125	20.4	-	.	Target "Motif:rnd-1_family-337" 97 247
scaffold361|size108336	RepeatMasker	similarity	24079	24158	19.1	-	.	Target "Motif:genome_3_16765" 1 71
scaffold361|size108336	RepeatMasker	similarity	25243	25442	24.3	+	.	Target "Motif:rnd-5_family-2695" 2205 2420
scaffold361|size108336	RepeatMasker	similarity	25962	26196	17.4	+	.	Target "Motif:genome_1_8676" 1 267
scaffold361|size108336	RepeatMasker	similarity	26315	26399	22.7	+	.	Target "Motif:scaffold53|size842038_(dbseq-nr_198)_[103593,109546]" 1795 1870
scaffold361|size108336	RepeatMasker	similarity	27514	27829	19.8	-	.	Target "Motif:rnd-5_family-4906" 13 336
scaffold361|size108336	RepeatMasker	similarity	27628	27889	26.8	-	.	Target "Motif:genome_8_432" 9 274
scaffold361|size108336	RepeatMasker	similarity	28602	28901	13.7	-	.	Target "Motif:rnd-1_family-537" 1 301
scaffold361|size108336	RepeatMasker	similarity	28851	28955	7.6	+	.	Target "Motif:rnd-1_family-555" 80 185
scaffold361|size108336	RepeatMasker	similarity	28942	32082	26.1	-	.	Target "Motif:scaffold61|size850897_(dbseq-nr_469)_[660064,666147]" 2501 5647
scaffold361|size108336	RepeatMasker	similarity	32083	32520	6.6	+	.	Target "Motif:genome_8_22558" 1 438
scaffold361|size108336	RepeatMasker	similarity	32521	32659	18.9	-	.	Target "Motif:scaffold122|size482992_(dbseq-nr_654)_[248621,254518]" 2235 2395
scaffold361|size108336	RepeatMasker	similarity	32680	33109	22.6	-	.	Target "Motif:genome_9_4307" 4 431
scaffold361|size108336	RepeatMasker	similarity	33654	33821	30.2	+	.	Target "Motif:rnd-1_family-1200" 371 534
scaffold361|size108336	RepeatMasker	similarity	34526	34556	3.3	+	.	Target "Motif:(TACCA)n" 1 33
scaffold361|size108336	RepeatMasker	similarity	34577	34995	5.0	+	.	Target "Motif:rnd-1_family-664" 1 418
scaffold361|size108336	RepeatMasker	similarity	35211	35265	29.0	+	.	Target "Motif:(GAAGAC)n" 1 55
scaffold361|size108336	RepeatMasker	similarity	35356	35439	24.9	+	.	Target "Motif:(ACGAAG)n" 1 84
scaffold361|size108336	RepeatMasker	similarity	35588	35621	16.4	+	.	Target "Motif:GA-rich" 1 34
scaffold361|size108336	RepeatMasker	similarity	37501	38133	5.9	-	.	Target "Motif:rnd-1_family-664" 1 634
scaffold361|size108336	RepeatMasker	similarity	38134	38587	3.0	-	.	Target "Motif:genome_5_18917" 1 435
scaffold361|size108336	RepeatMasker	similarity	38610	39041	1.9	+	.	Target "Motif:genome_5_18917" 1 435
scaffold361|size108336	RepeatMasker	similarity	39056	39122	12.1	+	.	Target "Motif:genome_11_152310" 81 148
scaffold361|size108336	RepeatMasker	similarity	39146	39723	3.9	+	.	Target "Motif:genome_5_4113" 1 573
scaffold361|size108336	RepeatMasker	similarity	39724	40180	6.4	+	.	Target "Motif:genome_9_12624" 1 458
scaffold361|size108336	RepeatMasker	similarity	40181	40251	5.2	+	.	Target "Motif:genome_5_4113" 572 642
scaffold361|size108336	RepeatMasker	similarity	40268	40330	6.2	-	.	Target "Motif:rnd-1_family-415" 1037 1087
scaffold361|size108336	RepeatMasker	similarity	40331	40722	4.3	+	.	Target "Motif:genome_3_19411" 1 392
scaffold361|size108336	RepeatMasker	similarity	40723	41113	8.1	-	.	Target "Motif:rnd-1_family-415" 621 1040
scaffold361|size108336	RepeatMasker	similarity	41109	41580	5.1	+	.	Target "Motif:rnd-1_family-677" 290 761
scaffold361|size108336	RepeatMasker	similarity	41611	41672	3.2	+	.	Target "Motif:genome_3_19411" 331 392
scaffold361|size108336	RepeatMasker	similarity	41673	41707	0.0	+	.	Target "Motif:rnd-1_family-530" 439 473
scaffold361|size108336	RepeatMasker	similarity	41722	41951	8.7	-	.	Target "Motif:rnd-1_family-415" 621 888
scaffold361|size108336	RepeatMasker	similarity	41947	42418	4.9	+	.	Target "Motif:rnd-1_family-677" 290 761
scaffold361|size108336	RepeatMasker	similarity	42471	42554	24.1	-	.	Target "Motif:genome_2_3381" 410 492
scaffold361|size108336	RepeatMasker	similarity	42483	42713	11.1	+	.	Target "Motif:genome_2_57510-9]5" 1 240
scaffold361|size108336	RepeatMasker	similarity	43452	43650	15.3	+	.	Target "Motif:genome_2_57510-9]5" 475 671
scaffold361|size108336	RepeatMasker	similarity	43583	43662	31.2	-	.	Target "Motif:genome_2_3381" 1 80
scaffold361|size108336	RepeatMasker	similarity	43665	44159	22.1	+	.	Target "Motif:genome_11_179890-9]4" 23 519
scaffold361|size108336	RepeatMasker	similarity	44224	44462	21.8	-	.	Target "Motif:rnd-1_family-705" 13 276
scaffold361|size108336	RepeatMasker	similarity	44507	44553	21.3	-	.	Target "Motif:rnd-5_family-120" 2904 2950
scaffold361|size108336	RepeatMasker	similarity	44602	44675	5.6	+	.	Target "Motif:(TCTT)n" 1 74
scaffold361|size108336	RepeatMasker	similarity	44736	44897	21.0	+	.	Target "Motif:genome_11_152310" 263 419
scaffold361|size108336	RepeatMasker	similarity	45111	45360	16.2	+	.	Target "Motif:genome_5_10029" 1 251
scaffold361|size108336	RepeatMasker	similarity	45954	46135	24.9	-	.	Target "Motif:rnd-1_family-147" 211 386
scaffold361|size108336	RepeatMasker	similarity	46136	46205	27.2	+	.	Target "Motif:rnd-1_family-287" 129 373
scaffold361|size108336	RepeatMasker	similarity	46361	46554	24.9	+	.	Target "Motif:rnd-1_family-287" 40 250
scaffold361|size108336	RepeatMasker	similarity	46531	46589	25.4	+	.	Target "Motif:rnd-1_family-276" 912 970
scaffold361|size108336	RepeatMasker	similarity	46968	47063	18.3	+	.	Target "Motif:rnd-5_family-2261" 116 211
scaffold361|size108336	RepeatMasker	similarity	47312	47591	27.2	+	.	Target "Motif:rnd-5_family-3167" 26 304
scaffold361|size108336	RepeatMasker	similarity	48357	48823	7.9	+	.	Target "Motif:genome_7_21796" 1 459
scaffold361|size108336	RepeatMasker	similarity	50607	51228	32.4	-	.	Target "Motif:rnd-5_family-120" 2068 2712
scaffold361|size108336	RepeatMasker	similarity	51937	52384	22.0	-	.	Target "Motif:genome_7_3728" 1 452
scaffold361|size108336	RepeatMasker	similarity	52398	52964	30.1	-	.	Target "Motif:rnd-5_family-120" 396 969
scaffold361|size108336	RepeatMasker	similarity	53858	53919	18.5	+	.	Target "Motif:(CCT)n" 1 62
scaffold361|size108336	RepeatMasker	similarity	54751	55354	7.7	-	.	Target "Motif:genome_2_13648" 1 584
scaffold361|size108336	RepeatMasker	similarity	58072	58277	28.3	-	.	Target "Motif:rnd-4_family-545" 1741 1948
scaffold361|size108336	RepeatMasker	similarity	58920	59212	29.2	+	.	Target "Motif:rnd-1_family-556" 136 440
scaffold361|size108336	RepeatMasker	similarity	59465	59739	24.2	-	.	Target "Motif:rnd-5_family-4415" 1752 2135
scaffold361|size108336	RepeatMasker	similarity	59476	59634	8.6	+	.	Target "Motif:rnd-1_family-239" 1 157
scaffold361|size108336	RepeatMasker	similarity	59617	59771	7.7	+	.	Target "Motif:rnd-1_family-635" 1 155
scaffold361|size108336	RepeatMasker	similarity	59740	59902	11.7	+	.	Target "Motif:rnd-1_family-580" 2 166
scaffold361|size108336	RepeatMasker	similarity	59875	59887	20.6	+	.	Target "Motif:rnd-1_family-287" 1 64
scaffold361|size108336	RepeatMasker	similarity	59888	60543	32.0	-	.	Target "Motif:rnd-5_family-4415" 675 1328
scaffold361|size108336	RepeatMasker	similarity	60047	60724	30.2	-	.	Target "Motif:rnd-5_family-4415" 672 1339
scaffold361|size108336	RepeatMasker	similarity	60222	60959	28.9	-	.	Target "Motif:rnd-5_family-4415" 614 1342
scaffold361|size108336	RepeatMasker	similarity	60397	61118	29.3	-	.	Target "Motif:rnd-5_family-4415" 631 1342
scaffold361|size108336	RepeatMasker	similarity	60960	61053	20.6	+	.	Target "Motif:rnd-1_family-287" 65 572
scaffold361|size108336	RepeatMasker	similarity	61032	61319	11.1	+	.	Target "Motif:rnd-1_family-237" 1 260
scaffold361|size108336	RepeatMasker	similarity	61298	61613	5.4	-	.	Target "Motif:rnd-1_family-554" 1 316
scaffold361|size108336	RepeatMasker	similarity	62073	62347	32.7	-	.	Target "Motif:rnd-5_family-347" 5 279
scaffold361|size108336	RepeatMasker	similarity	69312	69818	9.1	+	.	Target "Motif:rnd-1_family-427" 1 508
scaffold361|size108336	RepeatMasker	similarity	70042	70253	24.5	+	.	Target "Motif:rnd-1_family-783" 655 867
scaffold361|size108336	RepeatMasker	similarity	70806	71672	7.3	+	.	Target "Motif:rnd-1_family-427" 508 1371
scaffold361|size108336	RepeatMasker	similarity	71567	71687	26.7	-	.	Target "Motif:rnd-1_family-276" 1062 1186
scaffold361|size108336	RepeatMasker	similarity	71722	71826	3.9	-	.	Target "Motif:genome_7_14113" 149 252
scaffold361|size108336	RepeatMasker	similarity	71827	72572	7.1	-	.	Target "Motif:rnd-1_family-166" 639 1370
scaffold361|size108336	RepeatMasker	similarity	72582	73173	14.3	-	.	Target "Motif:genome_12_13052" 1 500
scaffold361|size108336	RepeatMasker	similarity	73110	73181	22.9	+	.	Target "Motif:rnd-5_family-390" 5852 5922
scaffold361|size108336	RepeatMasker	similarity	73172	74367	7.8	+	.	Target "Motif:rnd-5_family-1150" 711 1982
scaffold361|size108336	RepeatMasker	similarity	74363	74516	6.5	-	.	Target "Motif:genome_7_14113" 1 154
scaffold361|size108336	RepeatMasker	similarity	74479	74529	12.3	+	.	Target "Motif:genome_1_1584" 465 513
scaffold361|size108336	RepeatMasker	similarity	74564	74941	23.3	-	.	Target "Motif:rnd-1_family-415" 64 791
scaffold361|size108336	RepeatMasker	similarity	74943	76051	13.8	-	.	Target "Motif:rnd-1_family-291" 1 926
scaffold361|size108336	RepeatMasker	similarity	76089	76252	15.2	+	.	Target "Motif:genome_5_4290" 1 165
scaffold361|size108336	RepeatMasker	similarity	76580	77274	31.4	+	.	Target "Motif:rnd-1_family-1290" 39 729
scaffold361|size108336	RepeatMasker	similarity	76904	77321	30.5	-	.	Target "Motif:rnd-1_family-1029" 843 1258
scaffold361|size108336	RepeatMasker	similarity	77913	78136	28.2	-	.	Target "Motif:rnd-1_family-1029" 30 252
scaffold361|size108336	RepeatMasker	similarity	78119	78910	35.1	+	.	Target "Motif:rnd-1_family-1070" 2 798
scaffold361|size108336	RepeatMasker	similarity	78802	79263	30.7	-	.	Target "Motif:rnd-1_family-1264" 102 557
scaffold361|size108336	RepeatMasker	similarity	80621	80902	10.1	+	.	Target "Motif:genome_5_4290" 144 420
scaffold361|size108336	RepeatMasker	similarity	80902	81048	6.9	+	.	Target "Motif:genome_1_17731" 62 209
scaffold361|size108336	RepeatMasker	similarity	81049	81126	9.0	+	.	Target "Motif:rnd-1_family-17" 479 556
scaffold361|size108336	RepeatMasker	similarity	81093	81131	7.9	-	.	Target "Motif:rnd-1_family-81" 118 156
scaffold361|size108336	RepeatMasker	similarity	81247	83681	21.9	-	.	Target "Motif:rnd-5_family-3444" 1858 4311
scaffold361|size108336	RepeatMasker	similarity	83683	85071	20.4	-	.	Target "Motif:rnd-5_family-3444" 1 1460
scaffold361|size108336	RepeatMasker	similarity	85095	85336	20.8	+	.	Target "Motif:rnd-5_family-87" 16 257
scaffold361|size108336	RepeatMasker	similarity	85382	86638	25.1	-	.	Target "Motif:rnd-1_family-534" 237 1493
scaffold361|size108336	RepeatMasker	similarity	86734	86988	21.7	-	.	Target "Motif:rnd-5_family-826" 11 265
scaffold361|size108336	RepeatMasker	similarity	86977	88048	21.2	-	.	Target "Motif:rnd-1_family-619" 1143 2226
scaffold361|size108336	RepeatMasker	similarity	88054	88790	24.3	-	.	Target "Motif:rnd-1_family-619" 17 769
scaffold361|size108336	RepeatMasker	similarity	89175	89717	25.9	-	.	Target "Motif:rnd-1_family-857" 53 589
scaffold361|size108336	RepeatMasker	similarity	89734	90483	28.0	-	.	Target "Motif:rnd-5_family-1063" 1 752
scaffold361|size108336	RepeatMasker	similarity	90493	91205	6.4	+	.	Target "Motif:rnd-5_family-2402" 1 691
scaffold361|size108336	RepeatMasker	similarity	91207	92007	7.9	+	.	Target "Motif:rnd-1_family-191" 1 554
scaffold361|size108336	RepeatMasker	similarity	92008	92133	26.6	-	.	Target "Motif:rnd-5_family-655" 99 228
scaffold361|size108336	RepeatMasker	similarity	92134	92170	7.9	+	.	Target "Motif:rnd-1_family-191" 555 579
scaffold361|size108336	RepeatMasker	similarity	92171	92273	28.0	-	.	Target "Motif:rnd-5_family-655" 98 201
scaffold361|size108336	RepeatMasker	similarity	92274	92374	7.9	+	.	Target "Motif:rnd-1_family-191" 580 651
scaffold361|size108336	RepeatMasker	similarity	92384	92602	15.5	+	.	Target "Motif:rnd-1_family-191" 532 651
scaffold361|size108336	RepeatMasker	similarity	92603	92844	0.8	-	.	Target "Motif:rnd-5_family-655" 1 243
scaffold361|size108336	RepeatMasker	similarity	92790	92867	26.0	+	.	Target "Motif:rnd-1_family-191" 567 645
scaffold361|size108336	RepeatMasker	similarity	92867	94783	6.0	-	.	Target "Motif:rnd-1_family-89" 1 610
scaffold361|size108336	RepeatMasker	similarity	94772	94832	4.9	-	.	Target "Motif:rnd-1_family-1125" 195 255
scaffold361|size108336	RepeatMasker	similarity	94836	94918	7.2	-	.	Target "Motif:rnd-5_family-654" 1 67
scaffold361|size108336	RepeatMasker	similarity	94909	95069	19.9	-	.	Target "Motif:rnd-1_family-89" 429 610
scaffold361|size108336	RepeatMasker	similarity	95047	95773	2.9	-	.	Target "Motif:rnd-1_family-228" 1 728
scaffold361|size108336	RepeatMasker	similarity	95588	96120	9.9	+	.	Target "Motif:rnd-1_family-1335" 60 604
scaffold361|size108336	RepeatMasker	similarity	96188	96363	21.0	+	.	Target "Motif:rnd-1_family-1335" 1096 1274
scaffold361|size108336	RepeatMasker	similarity	96369	97238	0.1	-	.	Target "Motif:rnd-5_family-653" 1 870
scaffold361|size108336	RepeatMasker	similarity	97240	97986	10.7	-	.	Target "Motif:rnd-1_family-256" 1 497
scaffold361|size108336	RepeatMasker	similarity	97829	98005	17.5	+	.	Target "Motif:rnd-1_family-332" 2 184
scaffold361|size108336	RepeatMasker	similarity	97969	98083	15.7	-	.	Target "Motif:rnd-5_family-652" 1 134
scaffold361|size108336	RepeatMasker	similarity	98085	98801	8.6	+	.	Target "Motif:rnd-1_family-870" 1 649
scaffold361|size108336	RepeatMasker	similarity	98597	100068	3.8	-	.	Target "Motif:rnd-1_family-423" 1 1152
scaffold361|size108336	RepeatMasker	similarity	100068	100112	6.7	+	.	Target "Motif:rnd-5_family-2402" 690 734
scaffold361|size108336	RepeatMasker	similarity	100108	100533	17.9	+	.	Target "Motif:rnd-1_family-911" 54 478
scaffold361|size108336	RepeatMasker	similarity	100665	102072	15.9	-	.	Target "Motif:rnd-1_family-509" 2 1123
scaffold361|size108336	RepeatMasker	similarity	102238	102377	18.5	+	.	Target "Motif:rnd-1_family-622" 434 559
scaffold361|size108336	RepeatMasker	similarity	102296	102399	25.0	-	.	Target "Motif:rnd-1_family-21" 211 319
scaffold361|size108336	RepeatMasker	similarity	102393	102547	5.3	+	.	Target "Motif:rnd-1_family-30" 1 180
scaffold361|size108336	RepeatMasker	similarity	102540	102585	18.9	-	.	Target "Motif:rnd-1_family-25" 485 531
scaffold361|size108336	RepeatMasker	similarity	102586	102768	1.1	+	.	Target "Motif:(TTCTCCTTC)n" 1 183
scaffold361|size108336	RepeatMasker	similarity	102769	103269	18.9	-	.	Target "Motif:rnd-1_family-25" 1 484
scaffold361|size108336	RepeatMasker	similarity	103266	103762	6.0	+	.	Target "Motif:rnd-1_family-30" 121 577
scaffold361|size108336	RepeatMasker	similarity	103752	103860	25.9	+	.	Target "Motif:rnd-1_family-21" 241 348
scaffold361|size108336	RepeatMasker	similarity	103917	104257	6.7	+	.	Target "Motif:rnd-5_family-1341" 1 309
scaffold361|size108336	RepeatMasker	similarity	104258	104384	0.0	+	.	Target "Motif:(GAGG)n" 1 127
scaffold361|size108336	RepeatMasker	similarity	104385	104787	6.7	+	.	Target "Motif:rnd-5_family-1341" 310 704
scaffold361|size108336	RepeatMasker	similarity	104905	104966	24.2	+	.	Target "Motif:genome_11_2781" 4 65
scaffold361|size108336	RepeatMasker	similarity	104995	106803	20.4	+	.	Target "Motif:rnd-4_family-49" 1 1054
scaffold361|size108336	RepeatMasker	similarity	106819	106931	2.6	+	.	Target "Motif:rnd-5_family-3168" 1 115
scaffold361|size108336	RepeatMasker	similarity	106932	106956	13.2	+	.	Target "Motif:(AATA)n" 1 25
scaffold361|size108336	RepeatMasker	similarity	106985	107108	4.8	-	.	Target "Motif:rnd-1_family-969" 1 88
scaffold361|size108336	RepeatMasker	similarity	107119	107166	21.9	+	.	Target "Motif:(CTA)n" 1 45
scaffold361|size108336	RepeatMasker	similarity	107167	107545	3.2	+	.	Target "Motif:genome_11_9937" 1 388
scaffold361|size108336	RepeatMasker	similarity	107616	107721	17.1	-	.	Target "Motif:rnd-1_family-1278" 18 126
scaffold361|size108336	RepeatMasker	similarity	107623	107738	18.0	+	.	Target "Motif:genome_11_2781" 102 195
scaffold361|size108336	RepeatMasker	similarity	107732	107887	17.0	+	.	Target "Motif:rnd-1_family-21" 4696 4862
scaffold362|size140332	RepeatMasker	similarity	1	556	2.0	-	.	Target "Motif:rnd-1_family-1" 8128 8685
scaffold362|size140332	RepeatMasker	similarity	5687	5756	27.1	+	.	Target "Motif:genome_7_16385" 3 74
scaffold362|size140332	RepeatMasker	similarity	5695	5806	23.5	-	.	Target "Motif:genome_2_9627" 317 419
scaffold362|size140332	RepeatMasker	similarity	5832	6111	26.2	-	.	Target "Motif:genome_12_19122" 1 279
scaffold362|size140332	RepeatMasker	similarity	6254	6360	17.1	-	.	Target "Motif:genome_5_5679" 7 117
scaffold362|size140332	RepeatMasker	similarity	6257	6373	23.9	+	.	Target "Motif:genome_5_10029" 336 454
scaffold362|size140332	RepeatMasker	similarity	6814	7189	23.4	+	.	Target "Motif:scaffold171|size496807_(dbseq-nr_295)_[215868,222163]" 1 396
scaffold362|size140332	RepeatMasker	similarity	7827	7953	22.9	-	.	Target "Motif:rnd-5_family-98" 42 170
scaffold362|size140332	RepeatMasker	similarity	7954	7976	25.4	+	.	Target "Motif:rnd-5_family-579" 2494 2621
scaffold362|size140332	RepeatMasker	similarity	8221	8285	23.1	+	.	Target "Motif:genome_7_17953" 240 305
scaffold362|size140332	RepeatMasker	similarity	8962	9018	17.5	-	.	Target "Motif:rnd-1_family-1133" 1 57
scaffold362|size140332	RepeatMasker	similarity	9014	9080	25.4	+	.	Target "Motif:rnd-5_family-222" 360 428
scaffold362|size140332	RepeatMasker	similarity	10005	11354	4.0	+	.	Target "Motif:scaffold232|size263335_(dbseq-nr_84)_[203556,209664]" 1 1349
scaffold362|size140332	RepeatMasker	similarity	11354	11751	3.3	+	.	Target "Motif:scaffold61|size850897_(dbseq-nr_469)_[660064,666147]" 2012 2409
scaffold362|size140332	RepeatMasker	similarity	11761	11889	26.6	-	.	Target "Motif:genome_1_159620-9]7" 504 632
scaffold362|size140332	RepeatMasker	similarity	11890	12051	7.4	+	.	Target "Motif:rnd-5_family-482" 10 171
scaffold362|size140332	RepeatMasker	similarity	12093	12136	13.6	+	.	Target "Motif:rnd-1_family-90" 1 44
scaffold362|size140332	RepeatMasker	similarity	12144	12204	13.1	-	.	Target "Motif:genome_2_6197" 193 253
scaffold362|size140332	RepeatMasker	similarity	12205	13375	13.1	+	.	Target "Motif:rnd-1_family-2" 184 1355
scaffold362|size140332	RepeatMasker	similarity	13404	13604	12.2	-	.	Target "Motif:rnd-4_family-2636" 273 523
scaffold362|size140332	RepeatMasker	similarity	13646	13894	2.8	+	.	Target "Motif:rnd-1_family-2" 1434 1682
scaffold362|size140332	RepeatMasker	similarity	13903	15635	7.4	+	.	Target "Motif:rnd-5_family-482" 621 2306
scaffold362|size140332	RepeatMasker	similarity	15639	15886	11.3	-	.	Target "Motif:rnd-1_family-1038" 549 799
scaffold362|size140332	RepeatMasker	similarity	15879	16209	16.7	-	.	Target "Motif:rnd-1_family-1038" 2 298
scaffold362|size140332	RepeatMasker	similarity	16212	16683	6.6	+	.	Target "Motif:rnd-5_family-483" 2 468
scaffold362|size140332	RepeatMasker	similarity	16701	16860	16.9	+	.	Target "Motif:rnd-1_family-757" 126 336
scaffold362|size140332	RepeatMasker	similarity	16876	17772	27.3	+	.	Target "Motif:rnd-1_family-6" 336 1243
scaffold362|size140332	RepeatMasker	similarity	17773	18043	13.5	-	.	Target "Motif:rnd-1_family-2" 184 1053
scaffold362|size140332	RepeatMasker	similarity	18044	18104	14.8	+	.	Target "Motif:genome_2_6197" 193 253
scaffold362|size140332	RepeatMasker	similarity	18112	18155	13.6	-	.	Target "Motif:rnd-1_family-90" 1 44
scaffold362|size140332	RepeatMasker	similarity	18164	18251	17.1	-	.	Target "Motif:genome_11_2781" 4 97
scaffold362|size140332	RepeatMasker	similarity	18252	18448	4.6	+	.	Target "Motif:rnd-5_family-484" 1578 1773
scaffold362|size140332	RepeatMasker	similarity	18449	18518	21.4	-	.	Target "Motif:genome_1_159620-9]7" 1 70
scaffold362|size140332	RepeatMasker	similarity	18465	18542	18.4	-	.	Target "Motif:rnd-4_family-237" 12 98
scaffold362|size140332	RepeatMasker	similarity	18524	22193	2.5	+	.	Target "Motif:scaffold60|size524837_(dbseq-nr_150)_[111726,117839]" 2407 6114
scaffold362|size140332	RepeatMasker	similarity	23475	23567	26.4	+	.	Target "Motif:genome_9_12624" 233 328
scaffold362|size140332	RepeatMasker	similarity	23872	24162	10.3	-	.	Target "Motif:genome_8_12029" 1 292
scaffold362|size140332	RepeatMasker	similarity	24163	24444	21.1	-	.	Target "Motif:rnd-5_family-3985" 167 418
scaffold362|size140332	RepeatMasker	similarity	24464	24736	17.2	+	.	Target "Motif:genome_10_3662" 1 268
scaffold362|size140332	RepeatMasker	similarity	24737	24787	8.3	+	.	Target "Motif:(TTTGAACATG)n" 1 52
scaffold362|size140332	RepeatMasker	similarity	24788	24858	13.0	+	.	Target "Motif:genome_10_3662" 387 445
scaffold362|size140332	RepeatMasker	similarity	24859	24913	7.7	+	.	Target "Motif:(TTCAATAATG)n" 1 55
scaffold362|size140332	RepeatMasker	similarity	24914	25176	12.9	+	.	Target "Motif:genome_10_3662" 446 699
scaffold362|size140332	RepeatMasker	similarity	25197	25267	21.1	-	.	Target "Motif:rnd-5_family-3985" 5 75
scaffold362|size140332	RepeatMasker	similarity	25229	25355	21.0	-	.	Target "Motif:genome_10_13700" 1 123
scaffold362|size140332	RepeatMasker	similarity	25370	25454	17.6	+	.	Target "Motif:rnd-1_family-21" 4909 4997
scaffold362|size140332	RepeatMasker	similarity	25484	25511	0.0	+	.	Target "Motif:(TTCTCC)n" 1 28
scaffold362|size140332	RepeatMasker	similarity	27697	27859	21.0	-	.	Target "Motif:genome_12_13260" 1 164
scaffold362|size140332	RepeatMasker	similarity	28702	28734	0.0	+	.	Target "Motif:(GCA)n" 1 33
scaffold362|size140332	RepeatMasker	similarity	32114	32359	28.9	+	.	Target "Motif:scaffold70|size833590_(dbseq-nr_219)_[486956,495640]" 8025 8283
scaffold362|size140332	RepeatMasker	similarity	32920	33365	15.4	-	.	Target "Motif:scaffold106|size273814_(dbseq-nr_642)_[52563,59017]" 1 438
scaffold362|size140332	RepeatMasker	similarity	35683	35765	5.0	-	.	Target "Motif:genome_2_12220" 648 731
scaffold362|size140332	RepeatMasker	similarity	35768	36247	12.4	-	.	Target "Motif:genome_2_13490" 135 613
scaffold362|size140332	RepeatMasker	similarity	36235	36330	5.2	-	.	Target "Motif:genome_11_5165" 549 645
scaffold362|size140332	RepeatMasker	similarity	36300	36336	8.1	-	.	Target "Motif:genome_11_5165" 279 315
scaffold362|size140332	RepeatMasker	similarity	36414	37117	31.3	-	.	Target "Motif:rnd-4_family-169" 5344 6052
scaffold362|size140332	RepeatMasker	similarity	37121	37167	6.7	+	.	Target "Motif:(TGCCAAAGCC)n" 1 48
scaffold362|size140332	RepeatMasker	similarity	37176	37635	4.2	-	.	Target "Motif:genome_11_5165" 2 503
scaffold362|size140332	RepeatMasker	similarity	37638	38455	4.2	+	.	Target "Motif:genome_10_2760-9]2" 1 811
scaffold362|size140332	RepeatMasker	similarity	38452	39085	3.8	-	.	Target "Motif:genome_2_12220" 1 629
scaffold362|size140332	RepeatMasker	similarity	39179	39596	19.9	+	.	Target "Motif:genome_9_1663" 1 428
scaffold362|size140332	RepeatMasker	similarity	39599	39949	5.4	+	.	Target "Motif:genome_3_19411" 2 350
scaffold362|size140332	RepeatMasker	similarity	39950	40394	10.1	+	.	Target "Motif:genome_7_2791" 1 447
scaffold362|size140332	RepeatMasker	similarity	40395	40444	12.0	+	.	Target "Motif:genome_3_19411" 343 392
scaffold362|size140332	RepeatMasker	similarity	40523	40641	0.0	+	.	Target "Motif:(GACA)n" 1 119
scaffold362|size140332	RepeatMasker	similarity	40642	40663	0.0	+	.	Target "Motif:(CGAC)n" 1 22
scaffold362|size140332	RepeatMasker	similarity	40959	41356	29.1	+	.	Target "Motif:genome_2_13648" 1 413
scaffold362|size140332	RepeatMasker	similarity	41231	41395	25.0	+	.	Target "Motif:rnd-5_family-392" 293 447
scaffold362|size140332	RepeatMasker	similarity	41434	41560	22.1	+	.	Target "Motif:genome_2_13625" 78 206
scaffold362|size140332	RepeatMasker	similarity	41581	42033	15.3	-	.	Target "Motif:rnd-1_family-628" 569 1042
scaffold362|size140332	RepeatMasker	similarity	42110	42181	26.4	-	.	Target "Motif:rnd-1_family-628" 292 363
scaffold362|size140332	RepeatMasker	similarity	42281	42348	22.1	-	.	Target "Motif:rnd-1_family-628" 308 375
scaffold362|size140332	RepeatMasker	similarity	42344	48595	9.3	+	.	Target "Motif:scaffold171|size496807_(dbseq-nr_295)_[215868,222163]" 1 6296
scaffold362|size140332	RepeatMasker	similarity	48669	48788	24.1	-	.	Target "Motif:rnd-1_family-628" 301 420
scaffold362|size140332	RepeatMasker	similarity	48895	49065	28.3	+	.	Target "Motif:rnd-5_family-93" 619 769
scaffold362|size140332	RepeatMasker	similarity	48965	49086	30.8	-	.	Target "Motif:rnd-4_family-98" 242 603
scaffold362|size140332	RepeatMasker	similarity	49022	49292	22.6	-	.	Target "Motif:rnd-1_family-399" 17 311
scaffold362|size140332	RepeatMasker	similarity	49087	49350	28.5	+	.	Target "Motif:rnd-1_family-301" 1 270
scaffold362|size140332	RepeatMasker	similarity	49293	49344	24.4	-	.	Target "Motif:rnd-1_family-235" 165 505
scaffold362|size140332	RepeatMasker	similarity	49349	49911	14.3	-	.	Target "Motif:genome_2_5130" 1 565
scaffold362|size140332	RepeatMasker	similarity	50127	50244	25.4	+	.	Target "Motif:genome_2_13625" 360 480
scaffold362|size140332	RepeatMasker	similarity	50810	50987	19.7	+	.	Target "Motif:rnd-5_family-3170" 4 171
scaffold362|size140332	RepeatMasker	similarity	50994	51333	12.7	-	.	Target "Motif:rnd-1_family-2" 1411 1713
scaffold362|size140332	RepeatMasker	similarity	51264	52401	23.4	-	.	Target "Motif:rnd-1_family-259" 1879 2998
scaffold362|size140332	RepeatMasker	similarity	52637	52732	22.9	-	.	Target "Motif:rnd-1_family-259" 1572 1667
scaffold362|size140332	RepeatMasker	similarity	52725	52780	16.1	+	.	Target "Motif:scaffold3|size1191850_(dbseq-nr_493)_[349346,364513]" 2356 2411
scaffold362|size140332	RepeatMasker	similarity	52731	53282	12.4	-	.	Target "Motif:scaffold3|size1191850_(dbseq-nr_493)_[349346,364513]" 8465 9015
scaffold362|size140332	RepeatMasker	similarity	53087	53497	17.5	+	.	Target "Motif:scaffold5|size2025720_(dbseq-nr_679)_[1273151,1286701]" 589 995
scaffold362|size140332	RepeatMasker	similarity	53508	53556	4.1	-	.	Target "Motif:rnd-1_family-5" 1331 1379
scaffold362|size140332	RepeatMasker	similarity	53525	53783	8.5	+	.	Target "Motif:rnd-1_family-42" 1505 1763
scaffold362|size140332	RepeatMasker	similarity	53788	54076	4.6	+	.	Target "Motif:scaffold5|size2025720_(dbseq-nr_679)_[1273151,1286701]" 7182 7509
scaffold362|size140332	RepeatMasker	similarity	54071	55549	24.8	-	.	Target "Motif:rnd-1_family-259" 98 1580
scaffold362|size140332	RepeatMasker	similarity	55671	56793	28.9	+	.	Target "Motif:rnd-1_family-6" 16 1091
scaffold362|size140332	RepeatMasker	similarity	55673	56811	21.2	-	.	Target "Motif:rnd-1_family-2" 375 1349
scaffold362|size140332	RepeatMasker	similarity	56793	56811	14.0	-	.	Target "Motif:scaffold37|size854255_(dbseq-nr_614)_[375639,381755]" 467 487
scaffold362|size140332	RepeatMasker	similarity	56812	62883	1.0	+	.	Target "Motif:scaffold4|size935939_(dbseq-nr_390)_[911251,917351]" 1 6101
scaffold362|size140332	RepeatMasker	similarity	62884	63140	16.8	-	.	Target "Motif:rnd-1_family-90" 54 281
scaffold362|size140332	RepeatMasker	similarity	63126	63202	20.8	+	.	Target "Motif:genome_2_6197" 193 280
scaffold362|size140332	RepeatMasker	similarity	63203	63246	18.2	-	.	Target "Motif:rnd-1_family-90" 1 44
scaffold362|size140332	RepeatMasker	similarity	63246	63340	23.2	-	.	Target "Motif:rnd-5_family-1017" 1 95
scaffold362|size140332	RepeatMasker	similarity	63344	63471	21.4	+	.	Target "Motif:rnd-5_family-3170" 165 281
scaffold362|size140332	RepeatMasker	similarity	63472	63500	0.0	+	.	Target "Motif:(ACCAAG)n" 1 29
scaffold362|size140332	RepeatMasker	similarity	63501	63757	21.4	+	.	Target "Motif:rnd-5_family-3170" 282 519
scaffold362|size140332	RepeatMasker	similarity	64095	64329	26.7	-	.	Target "Motif:rnd-5_family-392" 285 499
scaffold362|size140332	RepeatMasker	similarity	64641	65061	15.5	+	.	Target "Motif:rnd-5_family-2711" 1 422
scaffold362|size140332	RepeatMasker	similarity	65096	65393	26.0	-	.	Target "Motif:genome_7_7989" 1 288
scaffold362|size140332	RepeatMasker	similarity	65463	66986	9.8	+	.	Target "Motif:rnd-5_family-2191" 1666 3189
scaffold362|size140332	RepeatMasker	similarity	66894	67031	20.4	+	.	Target "Motif:rnd-1_family-821" 34 166
scaffold362|size140332	RepeatMasker	similarity	70563	71019	11.2	-	.	Target "Motif:genome_7_2791" 1 445
scaffold362|size140332	RepeatMasker	similarity	71065	71272	13.8	-	.	Target "Motif:rnd-5_family-1502" 2 216
scaffold362|size140332	RepeatMasker	similarity	71274	71515	16.5	+	.	Target "Motif:rnd-1_family-995" 1 250
scaffold362|size140332	RepeatMasker	similarity	72715	73556	11.1	-	.	Target "Motif:genome_3_21042" 1 794
scaffold362|size140332	RepeatMasker	similarity	73863	73966	0.0	+	.	Target "Motif:(GA)n" 1 104
scaffold362|size140332	RepeatMasker	similarity	73972	74222	17.0	+	.	Target "Motif:genome_10_2760-9]2" 360 658
scaffold362|size140332	RepeatMasker	similarity	74558	74737	31.2	-	.	Target "Motif:rnd-1_family-863" 271 812
scaffold362|size140332	RepeatMasker	similarity	74738	75081	29.0	+	.	Target "Motif:rnd-1_family-1042" 1 346
scaffold362|size140332	RepeatMasker	similarity	75359	75427	11.9	+	.	Target "Motif:genome_10_2760-9]2" 752 811
scaffold362|size140332	RepeatMasker	similarity	75501	75702	11.0	+	.	Target "Motif:rnd-5_family-339" 1408 1611
scaffold362|size140332	RepeatMasker	similarity	86202	86246	20.4	+	.	Target "Motif:(AATG)n" 1 42
scaffold362|size140332	RepeatMasker	similarity	86704	86739	15.4	+	.	Target "Motif:(ATGTCG)n" 1 36
scaffold362|size140332	RepeatMasker	similarity	88411	88478	12.1	+	.	Target "Motif:rnd-1_family-205" 1193 1260
scaffold362|size140332	RepeatMasker	similarity	88479	88531	1.9	+	.	Target "Motif:(GTCCATG)n" 1 53
scaffold362|size140332	RepeatMasker	similarity	88532	91981	8.3	+	.	Target "Motif:rnd-1_family-205" 1 1666
scaffold362|size140332	RepeatMasker	similarity	91982	92013	0.0	+	.	Target "Motif:(GTCCATG)n" 1 32
scaffold362|size140332	RepeatMasker	similarity	92014	105160	4.8	+	.	Target "Motif:rnd-1_family-205" 1 1772
scaffold362|size140332	RepeatMasker	similarity	108249	108293	13.3	+	.	Target "Motif:rnd-4_family-2857" 1 45
scaffold362|size140332	RepeatMasker	similarity	108296	108760	2.4	+	.	Target "Motif:genome_1_3735" 1 465
scaffold362|size140332	RepeatMasker	similarity	108765	108820	10.7	+	.	Target "Motif:rnd-5_family-3738" 60 115
scaffold362|size140332	RepeatMasker	similarity	108823	108978	8.6	+	.	Target "Motif:genome_1_15599" 1 152
scaffold362|size140332	RepeatMasker	similarity	108980	109221	7.5	-	.	Target "Motif:genome_2_3381" 247 492
scaffold362|size140332	RepeatMasker	similarity	109237	109590	15.1	+	.	Target "Motif:rnd-1_family-536" 1 357
scaffold362|size140332	RepeatMasker	similarity	109592	109910	15.5	+	.	Target "Motif:rnd-5_family-632" 1 364
scaffold362|size140332	RepeatMasker	similarity	109914	115792	2.1	+	.	Target "Motif:scaffold122|size482992_(dbseq-nr_654)_[248621,254518]" 1 5898
scaffold362|size140332	RepeatMasker	similarity	115803	115867	10.8	+	.	Target "Motif:rnd-5_family-632" 546 611
scaffold362|size140332	RepeatMasker	similarity	115875	115903	0.0	+	.	Target "Motif:(G)n" 1 29
scaffold362|size140332	RepeatMasker	similarity	115966	116004	2.6	+	.	Target "Motif:(G)n" 1 39
scaffold362|size140332	RepeatMasker	similarity	116979	117300	24.3	-	.	Target "Motif:rnd-1_family-396" 141 462
scaffold362|size140332	RepeatMasker	similarity	117073	117452	10.8	+	.	Target "Motif:rnd-1_family-588" 1 378
scaffold362|size140332	RepeatMasker	similarity	117462	117677	8.8	-	.	Target "Motif:genome_2_3381" 1 218
scaffold362|size140332	RepeatMasker	similarity	117693	117816	12.3	-	.	Target "Motif:rnd-4_family-1649" 582 703
scaffold362|size140332	RepeatMasker	similarity	117818	117908	10.4	-	.	Target "Motif:rnd-5_family-4415" 2044 2134
scaffold362|size140332	RepeatMasker	similarity	117909	118035	8.1	+	.	Target "Motif:genome_10_3662" 1 125
scaffold362|size140332	RepeatMasker	similarity	118036	118686	3.1	+	.	Target "Motif:genome_7_1761" 1 654
scaffold362|size140332	RepeatMasker	similarity	118644	118693	16.3	-	.	Target "Motif:rnd-1_family-887" 165 213
scaffold362|size140332	RepeatMasker	similarity	118684	118823	11.7	+	.	Target "Motif:genome_10_3662" 118 259
scaffold362|size140332	RepeatMasker	similarity	118824	118919	3.2	+	.	Target "Motif:(TTGAACATTT)n" 1 96
scaffold362|size140332	RepeatMasker	similarity	118920	118992	11.7	+	.	Target "Motif:genome_10_3662" 260 314
scaffold362|size140332	RepeatMasker	similarity	118993	119102	3.7	+	.	Target "Motif:(ATGTTCAAAA)n" 1 110
scaffold362|size140332	RepeatMasker	similarity	119103	119362	9.3	+	.	Target "Motif:genome_10_3662" 439 699
scaffold362|size140332	RepeatMasker	similarity	119363	119543	8.7	-	.	Target "Motif:rnd-5_family-4415" 1869 2046
scaffold362|size140332	RepeatMasker	similarity	119536	119577	7.1	+	.	Target "Motif:rnd-5_family-2671" 1 42
scaffold362|size140332	RepeatMasker	similarity	119579	119674	8.3	-	.	Target "Motif:rnd-1_family-1332" 2 97
scaffold362|size140332	RepeatMasker	similarity	119725	119874	21.5	+	.	Target "Motif:(TTAT)n" 1 155
scaffold362|size140332	RepeatMasker	similarity	119875	120105	2.3	+	.	Target "Motif:(TTG)n" 1 232
scaffold362|size140332	RepeatMasker	similarity	120119	120650	25.9	+	.	Target "Motif:rnd-1_family-287" 23 572
scaffold362|size140332	RepeatMasker	similarity	120651	120906	20.1	-	.	Target "Motif:rnd-4_family-212" 62 684
scaffold362|size140332	RepeatMasker	similarity	120742	121100	20.1	+	.	Target "Motif:rnd-1_family-276" 804 1183
scaffold362|size140332	RepeatMasker	similarity	121047	121145	5.0	-	.	Target "Motif:rnd-1_family-1295" 1 101
scaffold362|size140332	RepeatMasker	similarity	121221	121335	7.8	+	.	Target "Motif:rnd-1_family-224" 1 116
scaffold362|size140332	RepeatMasker	similarity	121334	122808	6.7	-	.	Target "Motif:rnd-1_family-0" 2 1452
scaffold362|size140332	RepeatMasker	similarity	122605	122890	23.3	+	.	Target "Motif:scaffold5|size2025720_(dbseq-nr_679)_[1273151,1286701]" 7218 7506
scaffold362|size140332	RepeatMasker	similarity	122903	123204	8.4	-	.	Target "Motif:rnd-1_family-88" 121 419
scaffold362|size140332	RepeatMasker	similarity	123202	123227	24.4	-	.	Target "Motif:rnd-4_family-1649" 397 583
scaffold362|size140332	RepeatMasker	similarity	123228	123406	14.5	+	.	Target "Motif:rnd-1_family-56" 3 194
scaffold362|size140332	RepeatMasker	similarity	124765	125140	11.8	+	.	Target "Motif:rnd-1_family-29" 21 423
scaffold362|size140332	RepeatMasker	similarity	125143	125316	12.3	-	.	Target "Motif:rnd-5_family-690" 383 557
scaffold362|size140332	RepeatMasker	similarity	125365	125491	29.6	-	.	Target "Motif:genome_4_2290" 868 996
scaffold362|size140332	RepeatMasker	similarity	125708	126046	15.7	-	.	Target "Motif:genome_4_2290" 447 826
scaffold362|size140332	RepeatMasker	similarity	125937	126178	23.6	+	.	Target "Motif:genome_4_2290" 709 996
scaffold362|size140332	RepeatMasker	similarity	126641	126923	10.3	-	.	Target "Motif:rnd-5_family-2929" 190 471
scaffold362|size140332	RepeatMasker	similarity	126924	131577	2.3	-	.	Target "Motif:rnd-1_family-299" 734 5475
scaffold362|size140332	RepeatMasker	similarity	131571	131810	6.2	+	.	Target "Motif:rnd-1_family-366" 1 249
scaffold362|size140332	RepeatMasker	similarity	131832	132185	18.4	+	.	Target "Motif:genome_5_21030" 244 557
scaffold362|size140332	RepeatMasker	similarity	132239	132319	15.4	+	.	Target "Motif:genome_5_21030" 1195 1272
scaffold362|size140332	RepeatMasker	similarity	132328	132487	9.0	+	.	Target "Motif:rnd-1_family-319" 2 156
scaffold362|size140332	RepeatMasker	similarity	132486	132619	25.9	-	.	Target "Motif:rnd-1_family-1165" 17 171
scaffold362|size140332	RepeatMasker	similarity	132611	132868	8.9	+	.	Target "Motif:rnd-1_family-247" 6 263
scaffold362|size140332	RepeatMasker	similarity	132872	133031	23.1	+	.	Target "Motif:genome_5_21030" 244 403
scaffold362|size140332	RepeatMasker	similarity	133278	133382	29.1	-	.	Target "Motif:genome_10_17896" 992 1096
scaffold362|size140332	RepeatMasker	similarity	133488	133657	25.0	-	.	Target "Motif:genome_10_17896" 735 907
scaffold362|size140332	RepeatMasker	similarity	133658	133764	21.4	-	.	Target "Motif:rnd-1_family-1316" 42 144
scaffold362|size140332	RepeatMasker	similarity	134314	134348	16.0	+	.	Target "Motif:(CGG)n" 1 35
scaffold362|size140332	RepeatMasker	similarity	134486	134512	16.6	+	.	Target "Motif:(GGC)n" 1 27
scaffold362|size140332	RepeatMasker	similarity	134615	134741	28.2	-	.	Target "Motif:rnd-5_family-442" 447 571
scaffold362|size140332	RepeatMasker	similarity	135557	135742	20.5	-	.	Target "Motif:rnd-5_family-1173" 1 245
scaffold362|size140332	RepeatMasker	similarity	135728	136242	19.9	-	.	Target "Motif:rnd-5_family-1173" 1 245
scaffold362|size140332	RepeatMasker	similarity	136199	136247	18.6	+	.	Target "Motif:rnd-1_family-319" 205 639
scaffold362|size140332	RepeatMasker	similarity	136248	136624	19.4	-	.	Target "Motif:rnd-1_family-372" 1 324
scaffold362|size140332	RepeatMasker	similarity	136625	136643	18.6	+	.	Target "Motif:rnd-1_family-319" 640 829
scaffold362|size140332	RepeatMasker	similarity	136640	136888	7.3	-	.	Target "Motif:rnd-1_family-322" 318 579
scaffold362|size140332	RepeatMasker	similarity	136892	137450	13.6	+	.	Target "Motif:genome_5_21030" 249 820
scaffold362|size140332	RepeatMasker	similarity	137406	137468	21.0	-	.	Target "Motif:rnd-1_family-322" 166 228
scaffold362|size140332	RepeatMasker	similarity	137470	137615	27.9	-	.	Target "Motif:genome_10_17896" 1230 1452
scaffold362|size140332	RepeatMasker	similarity	137679	137909	23.6	-	.	Target "Motif:genome_10_17896" 793 998
scaffold362|size140332	RepeatMasker	similarity	137848	137919	25.4	+	.	Target "Motif:rnd-1_family-1155" 10 81
scaffold362|size140332	RepeatMasker	similarity	137920	138116	5.6	-	.	Target "Motif:rnd-1_family-855" 1 199
scaffold362|size140332	RepeatMasker	similarity	138273	138304	0.0	-	.	Target "Motif:rnd-1_family-758" 78 110
scaffold362|size140332	RepeatMasker	similarity	138305	138562	8.2	-	.	Target "Motif:rnd-1_family-171" 1083 1342
scaffold362|size140332	RepeatMasker	similarity	138564	138843	22.3	+	.	Target "Motif:genome_5_21030" 246 495
scaffold362|size140332	RepeatMasker	similarity	138845	139066	16.6	-	.	Target "Motif:rnd-1_family-322" 115 311
scaffold362|size140332	RepeatMasker	similarity	139087	139331	13.1	-	.	Target "Motif:rnd-1_family-758" 46 279
scaffold362|size140332	RepeatMasker	similarity	139420	139526	16.0	-	.	Target "Motif:rnd-1_family-1273" 1 111
scaffold362|size140332	RepeatMasker	similarity	139436	139618	10.4	+	.	Target "Motif:rnd-1_family-1304" 3 191
scaffold362|size140332	RepeatMasker	similarity	139619	139813	8.2	-	.	Target "Motif:rnd-1_family-855" 1 195
scaffold363|size109130	RepeatMasker	similarity	4325	4416	22.0	-	.	Target "Motif:scaffold63|size1124630_(dbseq-nr_381)_[616819,628943]" 2017 2090
scaffold363|size109130	RepeatMasker	similarity	4747	4818	22.2	-	.	Target "Motif:scaffold63|size1124630_(dbseq-nr_381)_[616819,628943]" 1851 1925
scaffold363|size109130	RepeatMasker	similarity	5001	5105	22.9	-	.	Target "Motif:scaffold63|size1124630_(dbseq-nr_381)_[616819,628943]" 1812 1921
scaffold363|size109130	RepeatMasker	similarity	5297	5395	20.8	-	.	Target "Motif:scaffold63|size1124630_(dbseq-nr_381)_[616819,628943]" 1847 1945
scaffold363|size109130	RepeatMasker	similarity	5601	5725	20.0	-	.	Target "Motif:scaffold63|size1124630_(dbseq-nr_381)_[616819,628943]" 1967 2094
scaffold363|size109130	RepeatMasker	similarity	5887	6011	20.0	-	.	Target "Motif:scaffold63|size1124630_(dbseq-nr_381)_[616819,628943]" 1967 2094
scaffold363|size109130	RepeatMasker	similarity	6172	6255	20.5	-	.	Target "Motif:scaffold63|size1124630_(dbseq-nr_381)_[616819,628943]" 1847 1931
scaffold363|size109130	RepeatMasker	similarity	7228	7289	6.5	+	.	Target "Motif:rnd-1_family-331" 256 317
scaffold363|size109130	RepeatMasker	similarity	7235	7902	15.3	-	.	Target "Motif:rnd-5_family-429" 6872 7545
scaffold363|size109130	RepeatMasker	similarity	8079	11453	23.8	-	.	Target "Motif:rnd-5_family-429" 3280 6660
scaffold363|size109130	RepeatMasker	similarity	11460	11513	9.4	-	.	Target "Motif:rnd-5_family-429" 3286 3339
scaffold363|size109130	RepeatMasker	similarity	11932	14199	13.2	-	.	Target "Motif:rnd-1_family-1030" 1 2364
scaffold363|size109130	RepeatMasker	similarity	12598	14335	9.1	+	.	Target "Motif:rnd-1_family-1005" 1 1429
scaffold363|size109130	RepeatMasker	similarity	14323	14754	8.3	-	.	Target "Motif:rnd-1_family-920" 1 441
scaffold363|size109130	RepeatMasker	similarity	14898	14929	10.1	+	.	Target "Motif:(CACCAA)n" 1 32
scaffold363|size109130	RepeatMasker	similarity	20498	20524	12.2	+	.	Target "Motif:(GAT)n" 1 27
scaffold363|size109130	RepeatMasker	similarity	23595	23678	6.0	+	.	Target "Motif:genome_11_1145" 252 335
scaffold363|size109130	RepeatMasker	similarity	23679	23875	1.0	-	.	Target "Motif:genome_4_10210" 370 563
scaffold363|size109130	RepeatMasker	similarity	24102	24180	21.7	+	.	Target "Motif:genome_5_21030" 323 399
scaffold363|size109130	RepeatMasker	similarity	24234	24294	22.9	+	.	Target "Motif:genome_5_21030" 323 384
scaffold363|size109130	RepeatMasker	similarity	24370	24447	15.6	+	.	Target "Motif:genome_5_21030" 329 399
scaffold363|size109130	RepeatMasker	similarity	24447	26797	9.5	+	.	Target "Motif:rnd-1_family-311" 1 2138
scaffold363|size109130	RepeatMasker	similarity	26930	27391	25.4	-	.	Target "Motif:rnd-1_family-911" 13 475
scaffold363|size109130	RepeatMasker	similarity	27506	27704	1.0	+	.	Target "Motif:rnd-1_family-311" 2144 2344
scaffold363|size109130	RepeatMasker	similarity	27708	28091	2.9	+	.	Target "Motif:rnd-5_family-845" 1 384
scaffold363|size109130	RepeatMasker	similarity	28092	28449	2.8	-	.	Target "Motif:genome_4_10210" 1 361
scaffold363|size109130	RepeatMasker	similarity	28467	28711	8.0	+	.	Target "Motif:genome_11_1145" 307 549
scaffold363|size109130	RepeatMasker	similarity	28708	28845	3.6	+	.	Target "Motif:rnd-1_family-202" 1053 1190
scaffold363|size109130	RepeatMasker	similarity	28933	29687	5.4	+	.	Target "Motif:rnd-1_family-1290" 1 757
scaffold363|size109130	RepeatMasker	similarity	29273	30550	3.3	-	.	Target "Motif:rnd-1_family-1029" 1 1277
scaffold363|size109130	RepeatMasker	similarity	30503	31307	3.6	+	.	Target "Motif:rnd-1_family-1070" 1 805
scaffold363|size109130	RepeatMasker	similarity	31190	31681	5.9	-	.	Target "Motif:rnd-1_family-1264" 61 559
scaffold363|size109130	RepeatMasker	similarity	31682	37993	6.6	+	.	Target "Motif:scaffold5|size2025720_(dbseq-nr_679)_[1089321,1095660]" 1 6340
scaffold363|size109130	RepeatMasker	similarity	37994	39192	3.4	-	.	Target "Motif:rnd-1_family-853" 1 1106
scaffold363|size109130	RepeatMasker	similarity	39185	39263	16.5	-	.	Target "Motif:genome_11_1145" 360 435
scaffold363|size109130	RepeatMasker	similarity	39207	39527	6.3	+	.	Target "Motif:genome_11_1145" 546 885
scaffold363|size109130	RepeatMasker	similarity	39531	39621	18.2	+	.	Target "Motif:genome_10_13700" 1 90
scaffold363|size109130	RepeatMasker	similarity	39623	39665	18.6	+	.	Target "Motif:genome_3_7528" 1 43
scaffold363|size109130	RepeatMasker	similarity	39666	40101	12.4	+	.	Target "Motif:genome_2_9627" 1 429
scaffold363|size109130	RepeatMasker	similarity	40102	40242	17.8	+	.	Target "Motif:genome_3_7528" 30 168
scaffold363|size109130	RepeatMasker	similarity	40257	40630	15.8	+	.	Target "Motif:genome_5_11572" 9 384
scaffold363|size109130	RepeatMasker	similarity	40628	42225	10.6	+	.	Target "Motif:rnd-1_family-3" 1 1811
scaffold363|size109130	RepeatMasker	similarity	42229	42483	16.3	+	.	Target "Motif:genome_10_3662" 1 255
scaffold363|size109130	RepeatMasker	similarity	42488	42543	5.6	+	.	Target "Motif:(TTGAACATTT)n" 1 56
scaffold363|size109130	RepeatMasker	similarity	42567	42577	14.9	+	.	Target "Motif:genome_4_5555" 1 11
scaffold363|size109130	RepeatMasker	similarity	42578	42784	14.2	-	.	Target "Motif:genome_10_18904" 1115 1324
scaffold363|size109130	RepeatMasker	similarity	42835	45329	7.9	+	.	Target "Motif:scaffold170|size558746_(dbseq-nr_246)_[277812,288266]" 1685 4179
scaffold363|size109130	RepeatMasker	similarity	45330	45378	7.0	+	.	Target "Motif:(TCCGGTACCC)n" 1 47
scaffold363|size109130	RepeatMasker	similarity	45379	45753	5.5	+	.	Target "Motif:scaffold170|size558746_(dbseq-nr_246)_[277812,288266]" 4180 4626
scaffold363|size109130	RepeatMasker	similarity	45798	46026	18.1	+	.	Target "Motif:rnd-1_family-409" 85 300
scaffold363|size109130	RepeatMasker	similarity	46049	46248	18.0	-	.	Target "Motif:genome_4_5555" 1 200
scaffold363|size109130	RepeatMasker	similarity	46249	46586	9.7	+	.	Target "Motif:genome_10_3662" 335 700
scaffold363|size109130	RepeatMasker	similarity	46590	46621	9.4	-	.	Target "Motif:rnd-1_family-74" 1607 1638
scaffold363|size109130	RepeatMasker	similarity	46726	47028	22.4	+	.	Target "Motif:rnd-1_family-16" 78 391
scaffold363|size109130	RepeatMasker	similarity	47058	48902	14.8	+	.	Target "Motif:rnd-1_family-16" 2224 2817
scaffold363|size109130	RepeatMasker	similarity	49072	49242	19.9	+	.	Target "Motif:scaffold70|size833590_(dbseq-nr_219)_[486956,495640]" 150 324
scaffold363|size109130	RepeatMasker	similarity	49911	50250	32.6	-	.	Target "Motif:rnd-5_family-2391" 329 677
scaffold363|size109130	RepeatMasker	similarity	50075	51883	30.9	+	.	Target "Motif:scaffold5|size2025720_(dbseq-nr_679)_[1055228,1063854]" 1272 3064
scaffold363|size109130	RepeatMasker	similarity	53021	54859	29.8	+	.	Target "Motif:scaffold5|size2025720_(dbseq-nr_679)_[1055228,1063854]" 4190 6023
scaffold363|size109130	RepeatMasker	similarity	55139	57448	26.8	+	.	Target "Motif:scaffold5|size2025720_(dbseq-nr_679)_[1055228,1063854]" 6232 8488
scaffold363|size109130	RepeatMasker	similarity	57484	57512	20.0	+	.	Target "Motif:(T)n" 1 29
scaffold363|size109130	RepeatMasker	similarity	57673	57707	5.7	-	.	Target "Motif:rnd-1_family-44" 2307 2341
scaffold363|size109130	RepeatMasker	similarity	57717	58175	12.7	+	.	Target "Motif:rnd-1_family-16" 2224 2817
scaffold363|size109130	RepeatMasker	similarity	57889	58318	18.4	-	.	Target "Motif:rnd-1_family-44" 1935 2349
scaffold363|size109130	RepeatMasker	similarity	58371	58559	19.0	-	.	Target "Motif:scaffold360|size312727_(dbseq-nr_717)_[58593,65069]" 136 314
scaffold363|size109130	RepeatMasker	similarity	58567	58653	19.8	+	.	Target "Motif:rnd-4_family-406" 1 86
scaffold363|size109130	RepeatMasker	similarity	58634	59071	23.2	+	.	Target "Motif:scaffold230|size167806_(dbseq-nr_188)_[124304,130861]" 5999 6480
scaffold363|size109130	RepeatMasker	similarity	59043	59191	9.5	-	.	Target "Motif:rnd-5_family-2311" 48 195
scaffold363|size109130	RepeatMasker	similarity	59192	59242	19.6	+	.	Target "Motif:scaffold249|size437664_(dbseq-nr_37)_[99334,105814]" 430 480
scaffold363|size109130	RepeatMasker	similarity	59368	59747	29.1	+	.	Target "Motif:scaffold22|size1075405_(dbseq-nr_412)_[815860,822328]" 639 1028
scaffold363|size109130	RepeatMasker	similarity	59964	60951	29.6	+	.	Target "Motif:scaffold59|size999685_(dbseq-nr_521)_[837204,843678]" 1205 2189
scaffold363|size109130	RepeatMasker	similarity	60993	63000	24.4	+	.	Target "Motif:scaffold133|size826974_(dbseq-nr_519)_[781443,787829]" 2377 4410
scaffold363|size109130	RepeatMasker	similarity	63003	63421	2.2	-	.	Target "Motif:genome_3_8709" 3 422
scaffold363|size109130	RepeatMasker	similarity	63424	64697	22.2	-	.	Target "Motif:scaffold201|size406634_(dbseq-nr_78)_[108994,115537]" 775 2029
scaffold363|size109130	RepeatMasker	similarity	64698	65428	2.9	+	.	Target "Motif:genome_9_21658" 1 765
scaffold363|size109130	RepeatMasker	similarity	65429	66139	23.3	+	.	Target "Motif:scaffold230|size167806_(dbseq-nr_188)_[124304,130861]" 5965 6480
scaffold363|size109130	RepeatMasker	similarity	66111	66259	5.4	-	.	Target "Motif:rnd-5_family-2311" 48 195
scaffold363|size109130	RepeatMasker	similarity	66275	66468	17.5	-	.	Target "Motif:scaffold57|size959080_(dbseq-nr_623)_[153127,159601]" 5772 6102
scaffold363|size109130	RepeatMasker	similarity	66469	67121	9.2	+	.	Target "Motif:genome_2_19287" 1 652
scaffold363|size109130	RepeatMasker	similarity	67122	67232	22.0	-	.	Target "Motif:scaffold171|size496807_(dbseq-nr_295)_[215868,222163]" 5643 5754
scaffold363|size109130	RepeatMasker	similarity	67243	67399	20.2	-	.	Target "Motif:rnd-4_family-2565" 29 192
scaffold363|size109130	RepeatMasker	similarity	67426	67482	22.8	-	.	Target "Motif:rnd-1_family-775" 48 106
scaffold363|size109130	RepeatMasker	similarity	67488	67581	17.6	-	.	Target "Motif:rnd-1_family-996" 16 107
scaffold363|size109130	RepeatMasker	similarity	67600	67825	23.7	-	.	Target "Motif:rnd-5_family-1141" 798 935
scaffold363|size109130	RepeatMasker	similarity	67831	67987	11.3	-	.	Target "Motif:scaffold133|size826974_(dbseq-nr_519)_[800995,807399]" 6255 6405
scaffold363|size109130	RepeatMasker	similarity	67988	68057	12.4	+	.	Target "Motif:scaffold41|size688885_(dbseq-nr_738)_[243717,250168]" 6031 6095
scaffold363|size109130	RepeatMasker	similarity	68058	70031	11.3	-	.	Target "Motif:scaffold133|size826974_(dbseq-nr_519)_[800995,807399]" 4353 6254
scaffold363|size109130	RepeatMasker	similarity	70031	74207	3.7	+	.	Target "Motif:scaffold256|size278341_(dbseq-nr_189)_[144115,150592]" 2303 6478
scaffold363|size109130	RepeatMasker	similarity	74208	75258	4.8	+	.	Target "Motif:rnd-1_family-0" 1047 2117
scaffold363|size109130	RepeatMasker	similarity	74671	75579	17.5	-	.	Target "Motif:rnd-1_family-38" 1 818
scaffold363|size109130	RepeatMasker	similarity	75579	75914	12.3	+	.	Target "Motif:rnd-1_family-11" 1303 1648
scaffold363|size109130	RepeatMasker	similarity	75735	76035	9.0	-	.	Target "Motif:rnd-1_family-224" 1 300
scaffold363|size109130	RepeatMasker	similarity	76026	77832	10.4	-	.	Target "Motif:scaffold133|size826974_(dbseq-nr_519)_[800995,807399]" 247 2052
scaffold363|size109130	RepeatMasker	similarity	77794	77883	13.7	+	.	Target "Motif:rnd-1_family-928" 1 82
scaffold363|size109130	RepeatMasker	similarity	77853	78165	14.2	+	.	Target "Motif:scaffold106|size273814_(dbseq-nr_642)_[52563,59017]" 221 416
scaffold363|size109130	RepeatMasker	similarity	78165	79613	18.0	-	.	Target "Motif:scaffold61|size850897_(dbseq-nr_469)_[557107,562633]" 1 1580
scaffold363|size109130	RepeatMasker	similarity	80837	81283	11.8	-	.	Target "Motif:genome_1_6799" 1 432
scaffold363|size109130	RepeatMasker	similarity	81485	81602	16.7	-	.	Target "Motif:rnd-4_family-406" 1 114
scaffold363|size109130	RepeatMasker	similarity	81604	81695	16.6	+	.	Target "Motif:rnd-1_family-928" 4 83
scaffold363|size109130	RepeatMasker	similarity	81638	84313	15.1	+	.	Target "Motif:scaffold7|size730406_(dbseq-nr_160)_[96026,102513]" 128 2791
scaffold363|size109130	RepeatMasker	similarity	84282	85104	10.0	-	.	Target "Motif:genome_10_2760-9]2" 1 809
scaffold363|size109130	RepeatMasker	similarity	85112	86316	11.8	+	.	Target "Motif:scaffold9|size952703_(dbseq-nr_94)_[283613,290091]" 2788 3990
scaffold363|size109130	RepeatMasker	similarity	86317	86684	10.9	-	.	Target "Motif:scaffold133|size826974_(dbseq-nr_519)_[800995,807399]" 2008 2400
scaffold363|size109130	RepeatMasker	similarity	86681	87320	15.8	+	.	Target "Motif:rnd-5_family-139" 14 676
scaffold363|size109130	RepeatMasker	similarity	87321	87929	9.0	-	.	Target "Motif:genome_2_13115" 1 615
scaffold363|size109130	RepeatMasker	similarity	87942	88788	12.9	+	.	Target "Motif:rnd-5_family-139" 678 2051
scaffold363|size109130	RepeatMasker	similarity	88677	89015	22.4	-	.	Target "Motif:rnd-1_family-777" 1 320
scaffold363|size109130	RepeatMasker	similarity	89016	91011	12.3	+	.	Target "Motif:scaffold57|size959080_(dbseq-nr_623)_[153127,159601]" 4422 6400
scaffold363|size109130	RepeatMasker	similarity	91020	91289	13.7	+	.	Target "Motif:genome_11_172910-9]15" 1 279
scaffold363|size109130	RepeatMasker	similarity	91299	91400	10.6	-	.	Target "Motif:genome_1_159620-9]7" 447 548
scaffold363|size109130	RepeatMasker	similarity	91401	91579	10.1	-	.	Target "Motif:genome_1_11390" 275 453
scaffold363|size109130	RepeatMasker	similarity	91639	91909	10.0	-	.	Target "Motif:genome_1_11390" 1 251
scaffold363|size109130	RepeatMasker	similarity	91910	92257	12.6	+	.	Target "Motif:genome_11_172910-9]15" 178 546
scaffold363|size109130	RepeatMasker	similarity	92205	92267	11.1	-	.	Target "Motif:rnd-4_family-237" 26 96
scaffold363|size109130	RepeatMasker	similarity	92270	92338	20.9	-	.	Target "Motif:scaffold133|size826974_(dbseq-nr_519)_[800995,807399]" 1 68
scaffold363|size109130	RepeatMasker	similarity	92460	92752	31.3	+	.	Target "Motif:scaffold230|size167806_(dbseq-nr_188)_[124304,130861]" 4763 5057
scaffold363|size109130	RepeatMasker	similarity	92745	92816	16.7	+	.	Target "Motif:scaffold170|size558746_(dbseq-nr_246)_[277812,288266]" 1675 1758
scaffold363|size109130	RepeatMasker	similarity	92754	93169	15.5	-	.	Target "Motif:scaffold170|size558746_(dbseq-nr_246)_[277812,288266]" 4212 4626
scaffold363|size109130	RepeatMasker	similarity	93170	93265	21.0	+	.	Target "Motif:genome_11_2781" 2 102
scaffold363|size109130	RepeatMasker	similarity	93267	95110	19.5	+	.	Target "Motif:rnd-4_family-49" 1 1056
scaffold363|size109130	RepeatMasker	similarity	95111	95225	0.0	+	.	Target "Motif:rnd-5_family-3168" 1 115
scaffold363|size109130	RepeatMasker	similarity	95226	95250	8.7	+	.	Target "Motif:(AATA)n" 1 25
scaffold363|size109130	RepeatMasker	similarity	95279	95402	4.8	-	.	Target "Motif:rnd-1_family-969" 1 88
scaffold363|size109130	RepeatMasker	similarity	95413	95460	21.9	+	.	Target "Motif:(CTA)n" 1 45
scaffold363|size109130	RepeatMasker	similarity	95467	95528	20.6	+	.	Target "Motif:genome_11_2781" 34 155
scaffold363|size109130	RepeatMasker	similarity	95529	95634	18.1	-	.	Target "Motif:rnd-1_family-1278" 18 126
scaffold363|size109130	RepeatMasker	similarity	95601	95893	24.8	-	.	Target "Motif:scaffold170|size558746_(dbseq-nr_246)_[277812,288266]" 3977 4548
scaffold363|size109130	RepeatMasker	similarity	95635	95654	20.6	+	.	Target "Motif:genome_11_2781" 156 198
scaffold363|size109130	RepeatMasker	similarity	95758	95982	15.4	+	.	Target "Motif:rnd-1_family-365" 55 276
scaffold363|size109130	RepeatMasker	similarity	95796	96011	12.7	-	.	Target "Motif:rnd-1_family-373" 24 239
scaffold363|size109130	RepeatMasker	similarity	96013	96610	16.9	-	.	Target "Motif:scaffold170|size558746_(dbseq-nr_246)_[277812,288266]" 3966 4583
scaffold363|size109130	RepeatMasker	similarity	96469	96685	12.6	+	.	Target "Motif:rnd-1_family-365" 55 276
scaffold363|size109130	RepeatMasker	similarity	96507	96737	9.6	-	.	Target "Motif:rnd-1_family-373" 1 239
scaffold363|size109130	RepeatMasker	similarity	96742	97810	24.6	-	.	Target "Motif:scaffold170|size558746_(dbseq-nr_246)_[277812,288266]" 2182 3286
scaffold363|size109130	RepeatMasker	similarity	97733	98189	9.1	+	.	Target "Motif:rnd-3_family-259" 175 646
scaffold363|size109130	RepeatMasker	similarity	98113	98437	21.6	-	.	Target "Motif:scaffold170|size558746_(dbseq-nr_246)_[277812,288266]" 1682 2007
scaffold363|size109130	RepeatMasker	similarity	98440	99267	26.7	+	.	Target "Motif:scaffold230|size167806_(dbseq-nr_188)_[124304,130861]" 4568 5869
scaffold363|size109130	RepeatMasker	similarity	102116	102158	24.6	+	.	Target "Motif:(GCT)n" 1 43
scaffold363|size109130	RepeatMasker	similarity	103545	104045	10.2	-	.	Target "Motif:genome_1_5829" 88 551
scaffold363|size109130	RepeatMasker	similarity	104046	104164	16.0	-	.	Target "Motif:genome_2_5130" 447 565
scaffold363|size109130	RepeatMasker	similarity	105636	106106	10.9	+	.	Target "Motif:genome_11_18930" 1 478
scaffold363|size109130	RepeatMasker	similarity	106116	106209	14.6	-	.	Target "Motif:rnd-1_family-314" 301 390
scaffold363|size109130	RepeatMasker	similarity	106214	106395	7.3	-	.	Target "Motif:genome_7_155710-9]4" 765 955
scaffold363|size109130	RepeatMasker	similarity	106889	106960	9.6	-	.	Target "Motif:rnd-1_family-387" 100 159
scaffold363|size109130	RepeatMasker	similarity	106962	107035	6.8	+	.	Target "Motif:genome_1_22152" 14 100
scaffold363|size109130	RepeatMasker	similarity	107043	107058	17.1	-	.	Target "Motif:rnd-1_family-224" 1 149
scaffold363|size109130	RepeatMasker	similarity	107059	107193	11.3	-	.	Target "Motif:scaffold5|size2025720_(dbseq-nr_679)_[1273151,1286701]" 427 561
scaffold363|size109130	RepeatMasker	similarity	107194	107505	9.0	+	.	Target "Motif:genome_1_22152" 93 437
scaffold363|size109130	RepeatMasker	similarity	107539	108454	6.8	-	.	Target "Motif:genome_7_155710-9]4" 1 955
scaffold363|size109130	RepeatMasker	similarity	108498	108764	17.4	+	.	Target "Motif:rnd-5_family-1117" 14 368
scaffold363|size109130	RepeatMasker	similarity	108781	108987	16.7	-	.	Target "Motif:rnd-1_family-330" 1 215
scaffold364|size138389	RepeatMasker	similarity	26	641	27.9	+	.	Target "Motif:rnd-1_family-840" 1187 1830
scaffold364|size138389	RepeatMasker	similarity	914	962	8.2	-	.	Target "Motif:rnd-1_family-52" 1 50
scaffold364|size138389	RepeatMasker	similarity	926	1025	3.5	+	.	Target "Motif:rnd-2_family-88" 884 973
scaffold364|size138389	RepeatMasker	similarity	2997	3089	23.9	-	.	Target "Motif:genome_11_172910-9]15" 444 542
scaffold364|size138389	RepeatMasker	similarity	3105	3235	21.8	-	.	Target "Motif:rnd-5_family-566" 1 121
scaffold364|size138389	RepeatMasker	similarity	3250	3436	25.3	-	.	Target "Motif:rnd-4_family-237" 94 277
scaffold364|size138389	RepeatMasker	similarity	3439	3667	10.5	-	.	Target "Motif:rnd-2_family-88" 771 968
scaffold364|size138389	RepeatMasker	similarity	3518	3839	14.1	+	.	Target "Motif:rnd-1_family-26" 1 324
scaffold364|size138389	RepeatMasker	similarity	3839	3910	19.4	-	.	Target "Motif:rnd-4_family-237" 23 95
scaffold364|size138389	RepeatMasker	similarity	4218	7071	5.3	+	.	Target "Motif:(CAGACAGG)n" 1 2864
scaffold364|size138389	RepeatMasker	similarity	7072	7256	0.0	+	.	Target "Motif:(TGC)n" 1 185
scaffold364|size138389	RepeatMasker	similarity	7257	7428	25.5	+	.	Target "Motif:(TTG)n" 1 170
scaffold364|size138389	RepeatMasker	similarity	7777	8066	16.0	-	.	Target "Motif:genome_11_20665" 2 301
scaffold364|size138389	RepeatMasker	similarity	9189	9592	9.1	+	.	Target "Motif:rnd-1_family-56" 3 423
scaffold364|size138389	RepeatMasker	similarity	9593	9657	24.9	+	.	Target "Motif:(AGGC)n" 1 64
scaffold364|size138389	RepeatMasker	similarity	9686	9959	14.6	+	.	Target "Motif:rnd-1_family-1221" 3 377
scaffold364|size138389	RepeatMasker	similarity	9934	10341	17.7	+	.	Target "Motif:rnd-1_family-650" 1 418
scaffold364|size138389	RepeatMasker	similarity	10169	10395	17.4	-	.	Target "Motif:rnd-1_family-650" 195 421
scaffold364|size138389	RepeatMasker	similarity	10486	10618	26.1	-	.	Target "Motif:genome_8_432" 1 132
scaffold364|size138389	RepeatMasker	similarity	10656	10807	21.1	-	.	Target "Motif:rnd-5_family-2837" 480 558
scaffold364|size138389	RepeatMasker	similarity	10808	11093	21.9	-	.	Target "Motif:genome_8_15991" 113 282
scaffold364|size138389	RepeatMasker	similarity	11028	11265	3.4	-	.	Target "Motif:rnd-5_family-302" 1088 1323
scaffold364|size138389	RepeatMasker	similarity	11265	11296	12.5	+	.	Target "Motif:rnd-1_family-413" 1 32
scaffold364|size138389	RepeatMasker	similarity	11297	11595	16.6	+	.	Target "Motif:rnd-1_family-767" 115 397
scaffold364|size138389	RepeatMasker	similarity	11577	12215	19.4	-	.	Target "Motif:rnd-1_family-243" 984 1590
scaffold364|size138389	RepeatMasker	similarity	12119	12227	20.0	-	.	Target "Motif:rnd-1_family-359" 1287 1393
scaffold364|size138389	RepeatMasker	similarity	12216	12353	6.5	-	.	Target "Motif:rnd-5_family-302" 2 139
scaffold364|size138389	RepeatMasker	similarity	12362	12669	23.2	+	.	Target "Motif:rnd-5_family-1486" 1 306
scaffold364|size138389	RepeatMasker	similarity	12684	13044	4.7	-	.	Target "Motif:rnd-5_family-301" 4 365
scaffold364|size138389	RepeatMasker	similarity	13046	13174	24.2	-	.	Target "Motif:genome_2_15377" 1 130
scaffold364|size138389	RepeatMasker	similarity	13081	13175	9.5	+	.	Target "Motif:genome_8_15991" 188 282
scaffold364|size138389	RepeatMasker	similarity	13178	13265	26.1	-	.	Target "Motif:rnd-5_family-2837" 1 90
scaffold364|size138389	RepeatMasker	similarity	13351	13921	17.9	+	.	Target "Motif:genome_3_441" 22 601
scaffold364|size138389	RepeatMasker	similarity	13902	13969	16.9	-	.	Target "Motif:rnd-1_family-91" 1 66
scaffold364|size138389	RepeatMasker	similarity	13970	14000	14.2	+	.	Target "Motif:(CCT)n" 1 31
scaffold364|size138389	RepeatMasker	similarity	14009	14156	23.2	+	.	Target "Motif:rnd-4_family-169" 91 246
scaffold364|size138389	RepeatMasker	similarity	14025	14284	24.6	+	.	Target "Motif:rnd-1_family-26" 12 305
scaffold364|size138389	RepeatMasker	similarity	14368	16422	1.8	+	.	Target "Motif:(CA)n" 1 2051
scaffold364|size138389	RepeatMasker	similarity	16445	16967	9.4	+	.	Target "Motif:genome_7_12319" 1 525
scaffold364|size138389	RepeatMasker	similarity	16971	17210	10.6	+	.	Target "Motif:genome_7_12319" 634 870
scaffold364|size138389	RepeatMasker	similarity	17217	17397	19.0	+	.	Target "Motif:rnd-1_family-811" 13 193
scaffold364|size138389	RepeatMasker	similarity	17792	18227	28.2	-	.	Target "Motif:genome_11_18930" 19 479
scaffold364|size138389	RepeatMasker	similarity	18157	18248	21.3	+	.	Target "Motif:genome_3_13440" 235 319
scaffold364|size138389	RepeatMasker	similarity	18267	18418	15.1	-	.	Target "Motif:rnd-1_family-21" 4866 5019
scaffold364|size138389	RepeatMasker	similarity	18524	18622	24.0	-	.	Target "Motif:rnd-1_family-1028" 1 95
scaffold364|size138389	RepeatMasker	similarity	18878	19249	31.7	+	.	Target "Motif:rnd-1_family-911" 18 390
scaffold364|size138389	RepeatMasker	similarity	19268	19439	26.7	-	.	Target "Motif:rnd-1_family-509" 472 644
scaffold364|size138389	RepeatMasker	similarity	19524	19798	27.1	-	.	Target "Motif:rnd-1_family-509" 44 315
scaffold364|size138389	RepeatMasker	similarity	19801	20105	11.7	+	.	Target "Motif:rnd-5_family-126" 1 285
scaffold364|size138389	RepeatMasker	similarity	20109	20400	14.7	+	.	Target "Motif:genome_8_12029" 1 292
scaffold364|size138389	RepeatMasker	similarity	20401	21095	16.7	+	.	Target "Motif:rnd-5_family-126" 283 957
scaffold364|size138389	RepeatMasker	similarity	21181	21507	24.6	-	.	Target "Motif:rnd-1_family-272" 165 741
scaffold364|size138389	RepeatMasker	similarity	21596	21738	23.5	+	.	Target "Motif:rnd-1_family-230" 273 424
scaffold364|size138389	RepeatMasker	similarity	21641	21957	26.8	-	.	Target "Motif:rnd-1_family-287" 90 422
scaffold364|size138389	RepeatMasker	similarity	21804	22247	28.8	+	.	Target "Motif:rnd-1_family-203" 277 677
scaffold364|size138389	RepeatMasker	similarity	22015	22426	27.1	-	.	Target "Motif:rnd-1_family-287" 25 426
scaffold364|size138389	RepeatMasker	similarity	22435	22893	18.8	+	.	Target "Motif:rnd-4_family-385" 751 1202
scaffold364|size138389	RepeatMasker	similarity	22892	23183	16.6	+	.	Target "Motif:rnd-4_family-385" 1329 1626
scaffold364|size138389	RepeatMasker	similarity	24321	24391	9.9	+	.	Target "Motif:rnd-1_family-1289" 891 961
scaffold364|size138389	RepeatMasker	similarity	24408	24699	23.5	-	.	Target "Motif:rnd-1_family-639" 1326 1632
scaffold364|size138389	RepeatMasker	similarity	24866	25048	16.2	-	.	Target "Motif:rnd-5_family-90" 49 224
scaffold364|size138389	RepeatMasker	similarity	25116	25732	22.5	+	.	Target "Motif:rnd-1_family-857" 2 616
scaffold364|size138389	RepeatMasker	similarity	26105	28356	19.9	+	.	Target "Motif:rnd-1_family-619" 1 2264
scaffold364|size138389	RepeatMasker	similarity	28693	29961	18.3	+	.	Target "Motif:rnd-1_family-534" 220 1490
scaffold364|size138389	RepeatMasker	similarity	30009	30240	21.1	-	.	Target "Motif:rnd-5_family-87" 27 258
scaffold364|size138389	RepeatMasker	similarity	30282	32471	26.9	+	.	Target "Motif:rnd-4_family-290" 4 2181
scaffold364|size138389	RepeatMasker	similarity	32771	34222	26.9	+	.	Target "Motif:rnd-4_family-290" 2474 3913
scaffold364|size138389	RepeatMasker	similarity	34317	34495	15.9	+	.	Target "Motif:rnd-4_family-290" 4027 4200
scaffold364|size138389	RepeatMasker	similarity	34538	34750	23.6	+	.	Target "Motif:rnd-4_family-385" 3418 3625
scaffold364|size138389	RepeatMasker	similarity	40223	40384	9.8	-	.	Target "Motif:rnd-1_family-140" 1108 1277
scaffold364|size138389	RepeatMasker	similarity	40385	40615	9.1	+	.	Target "Motif:genome_3_19411" 3 236
scaffold364|size138389	RepeatMasker	similarity	40617	41171	12.0	+	.	Target "Motif:genome_2_5130" 2 565
scaffold364|size138389	RepeatMasker	similarity	41172	41331	10.7	+	.	Target "Motif:genome_3_19411" 234 392
scaffold364|size138389	RepeatMasker	similarity	41332	41920	8.7	-	.	Target "Motif:rnd-1_family-140" 497 1113
scaffold364|size138389	RepeatMasker	similarity	41920	42344	20.5	-	.	Target "Motif:scaffold360|size312727_(dbseq-nr_717)_[58593,65069]" 1 417
scaffold364|size138389	RepeatMasker	similarity	42345	42749	7.7	+	.	Target "Motif:rnd-1_family-193" 431 835
scaffold364|size138389	RepeatMasker	similarity	42747	43139	22.9	-	.	Target "Motif:scaffold171|size496807_(dbseq-nr_295)_[215868,222163]" 5834 6296
scaffold364|size138389	RepeatMasker	similarity	42829	42856	14.6	-	.	Target "Motif:scaffold433|size259623_(dbseq-nr_699)_[187890,193857]" 247 358
scaffold364|size138389	RepeatMasker	similarity	42971	47425	8.6	+	.	Target "Motif:scaffold148|size484791_(dbseq-nr_708)_[394079,400011]" 254 4685
scaffold364|size138389	RepeatMasker	similarity	45426	48426	11.0	-	.	Target "Motif:scaffold433|size259623_(dbseq-nr_699)_[187890,193857]" 280 3277
scaffold364|size138389	RepeatMasker	similarity	48323	48349	20.2	-	.	Target "Motif:scaffold171|size496807_(dbseq-nr_295)_[215868,222163]" 366 424
scaffold364|size138389	RepeatMasker	similarity	48350	48460	21.3	+	.	Target "Motif:scaffold226|size248449_(dbseq-nr_558)_[94722,100627]" 1 110
scaffold364|size138389	RepeatMasker	similarity	48461	48569	20.2	-	.	Target "Motif:scaffold171|size496807_(dbseq-nr_295)_[215868,222163]" 117 365
scaffold364|size138389	RepeatMasker	similarity	48575	48677	2.9	-	.	Target "Motif:scaffold122|size482992_(dbseq-nr_654)_[248621,254518]" 5543 5645
scaffold364|size138389	RepeatMasker	similarity	48677	48790	6.1	+	.	Target "Motif:rnd-1_family-193" 827 941
scaffold364|size138389	RepeatMasker	similarity	48769	48787	26.0	+	.	Target "Motif:rnd-1_family-887" 152 167
scaffold364|size138389	RepeatMasker	similarity	48788	49401	12.6	+	.	Target "Motif:genome_12_13052" 1 500
scaffold364|size138389	RepeatMasker	similarity	49348	49410	7.9	-	.	Target "Motif:genome_7_1761" 1 64
scaffold364|size138389	RepeatMasker	similarity	49411	50191	8.3	+	.	Target "Motif:rnd-1_family-166" 635 1374
scaffold364|size138389	RepeatMasker	similarity	51463	51796	19.1	+	.	Target "Motif:scaffold170|size558746_(dbseq-nr_246)_[277812,288266]" 1681 2008
scaffold364|size138389	RepeatMasker	similarity	51726	52228	11.5	-	.	Target "Motif:rnd-3_family-259" 175 637
scaffold364|size138389	RepeatMasker	similarity	52111	53838	26.4	+	.	Target "Motif:scaffold170|size558746_(dbseq-nr_246)_[277812,288266]" 2162 3966
scaffold364|size138389	RepeatMasker	similarity	53886	54128	9.9	+	.	Target "Motif:rnd-1_family-373" 1 245
scaffold364|size138389	RepeatMasker	similarity	53935	54159	11.2	-	.	Target "Motif:rnd-1_family-365" 56 279
scaffold364|size138389	RepeatMasker	similarity	54053	54687	20.9	+	.	Target "Motif:scaffold170|size558746_(dbseq-nr_246)_[277812,288266]" 4013 4628
scaffold364|size138389	RepeatMasker	similarity	54721	54762	23.4	+	.	Target "Motif:(ATAATTT)n" 1 41
scaffold364|size138389	RepeatMasker	similarity	55511	55733	28.4	-	.	Target "Motif:rnd-5_family-3536" 46 267
scaffold364|size138389	RepeatMasker	similarity	56431	56924	11.0	+	.	Target "Motif:rnd-5_family-126" 1 515
scaffold364|size138389	RepeatMasker	similarity	56945	57037	14.1	+	.	Target "Motif:rnd-5_family-126" 863 956
scaffold364|size138389	RepeatMasker	similarity	57565	57890	29.3	+	.	Target "Motif:rnd-1_family-347" 733 1061
scaffold364|size138389	RepeatMasker	similarity	57953	57991	15.4	+	.	Target "Motif:rnd-5_family-3484" 1936 1974
scaffold364|size138389	RepeatMasker	similarity	57997	58364	28.4	+	.	Target "Motif:genome_3_19411" 4 392
scaffold364|size138389	RepeatMasker	similarity	58370	58496	23.0	-	.	Target "Motif:rnd-5_family-222" 314 445
scaffold364|size138389	RepeatMasker	similarity	58520	58671	6.6	+	.	Target "Motif:genome_9_4307" 270 431
scaffold364|size138389	RepeatMasker	similarity	58672	58973	13.0	+	.	Target "Motif:genome_10_802" 90 393
scaffold364|size138389	RepeatMasker	similarity	58974	59395	17.7	+	.	Target "Motif:genome_4_21158" 1 410
scaffold364|size138389	RepeatMasker	similarity	59408	59471	14.1	+	.	Target "Motif:genome_10_802" 393 456
scaffold364|size138389	RepeatMasker	similarity	62506	62978	13.8	+	.	Target "Motif:genome_12_17919" 1 473
scaffold364|size138389	RepeatMasker	similarity	63006	63367	5.7	-	.	Target "Motif:rnd-1_family-80" 1262 1553
scaffold364|size138389	RepeatMasker	similarity	63245	64022	8.8	+	.	Target "Motif:rnd-1_family-602" 1 775
scaffold364|size138389	RepeatMasker	similarity	63417	64697	8.6	-	.	Target "Motif:rnd-1_family-80" 185 1261
scaffold364|size138389	RepeatMasker	similarity	64472	64850	10.3	+	.	Target "Motif:rnd-1_family-254" 1 372
scaffold364|size138389	RepeatMasker	similarity	64726	64865	8.6	-	.	Target "Motif:rnd-1_family-310" 101 244
scaffold364|size138389	RepeatMasker	similarity	64859	65122	15.1	-	.	Target "Motif:rnd-1_family-1293" 7 273
scaffold364|size138389	RepeatMasker	similarity	65119	65140	22.1	-	.	Target "Motif:rnd-5_family-505" 1696 1861
scaffold364|size138389	RepeatMasker	similarity	65141	65948	12.0	+	.	Target "Motif:rnd-1_family-654" 1 809
scaffold364|size138389	RepeatMasker	similarity	65949	66044	22.1	-	.	Target "Motif:rnd-5_family-505" 925 1695
scaffold364|size138389	RepeatMasker	similarity	66108	66936	18.0	-	.	Target "Motif:rnd-5_family-505" 16 842
scaffold364|size138389	RepeatMasker	similarity	67044	67251	21.1	-	.	Target "Motif:rnd-1_family-978" 1 208
scaffold364|size138389	RepeatMasker	similarity	67156	67349	20.6	+	.	Target "Motif:rnd-1_family-989" 7 200
scaffold364|size138389	RepeatMasker	similarity	67357	67720	22.4	-	.	Target "Motif:rnd-5_family-460" 2 365
scaffold364|size138389	RepeatMasker	similarity	67729	67910	15.4	+	.	Target "Motif:rnd-4_family-140" 7 188
scaffold364|size138389	RepeatMasker	similarity	67915	68327	17.9	-	.	Target "Motif:rnd-1_family-782" 1 397
scaffold364|size138389	RepeatMasker	similarity	68020	68975	21.8	+	.	Target "Motif:rnd-1_family-692" 1 963
scaffold364|size138389	RepeatMasker	similarity	69064	69139	26.3	-	.	Target "Motif:rnd-5_family-788" 459 534
scaffold364|size138389	RepeatMasker	similarity	69874	70248	19.5	+	.	Target "Motif:rnd-1_family-338" 7 368
scaffold364|size138389	RepeatMasker	similarity	70322	75125	19.6	+	.	Target "Motif:rnd-1_family-273" 1 4856
scaffold364|size138389	RepeatMasker	similarity	75398	76010	12.1	-	.	Target "Motif:rnd-1_family-231" 1342 1962
scaffold364|size138389	RepeatMasker	similarity	76078	80585	8.7	-	.	Target "Motif:rnd-1_family-249" 987 6175
scaffold364|size138389	RepeatMasker	similarity	80586	80650	4.7	+	.	Target "Motif:rnd-1_family-39" 940 1003
scaffold364|size138389	RepeatMasker	similarity	80641	80703	9.5	+	.	Target "Motif:rnd-1_family-22" 282 344
scaffold364|size138389	RepeatMasker	similarity	80704	80778	20.0	-	.	Target "Motif:genome_10_6249" 205 287
scaffold364|size138389	RepeatMasker	similarity	80780	80990	9.8	+	.	Target "Motif:rnd-1_family-22" 346 529
scaffold364|size138389	RepeatMasker	similarity	80974	81067	17.0	-	.	Target "Motif:genome_10_6249" 217 310
scaffold364|size138389	RepeatMasker	similarity	81080	81448	6.8	+	.	Target "Motif:rnd-1_family-69" 1 370
scaffold364|size138389	RepeatMasker	similarity	81634	82287	31.4	+	.	Target "Motif:rnd-1_family-953" 28 697
scaffold364|size138389	RepeatMasker	similarity	82347	82794	16.8	-	.	Target "Motif:rnd-1_family-817" 185 635
scaffold364|size138389	RepeatMasker	similarity	82798	83294	11.7	-	.	Target "Motif:rnd-5_family-1043" 8 502
scaffold364|size138389	RepeatMasker	similarity	83492	83537	25.3	+	.	Target "Motif:(TTACA)n" 1 44
scaffold364|size138389	RepeatMasker	similarity	83581	83784	23.5	-	.	Target "Motif:genome_8_15991" 67 267
scaffold364|size138389	RepeatMasker	similarity	83794	83880	18.6	+	.	Target "Motif:rnd-1_family-60" 23 109
scaffold364|size138389	RepeatMasker	similarity	83813	83890	23.4	-	.	Target "Motif:rnd-1_family-72" 152 229
scaffold364|size138389	RepeatMasker	similarity	84106	85039	0.9	-	.	Target "Motif:genome_12_20921" 1 930
scaffold364|size138389	RepeatMasker	similarity	88124	88333	7.2	+	.	Target "Motif:genome_8_1002" 1 210
scaffold364|size138389	RepeatMasker	similarity	88317	88368	9.0	-	.	Target "Motif:genome_8_1002" 1 54
scaffold364|size138389	RepeatMasker	similarity	88499	88709	21.3	+	.	Target "Motif:genome_7_16385" 1 214
scaffold364|size138389	RepeatMasker	similarity	88633	88733	25.2	-	.	Target "Motif:genome_2_19216" 177 277
scaffold364|size138389	RepeatMasker	similarity	88780	89121	23.0	-	.	Target "Motif:rnd-5_family-2469" 88 426
scaffold364|size138389	RepeatMasker	similarity	89120	89211	19.6	-	.	Target "Motif:rnd-1_family-377" 1 92
scaffold364|size138389	RepeatMasker	similarity	89130	89352	25.1	+	.	Target "Motif:rnd-5_family-766" 248 472
scaffold364|size138389	RepeatMasker	similarity	89607	89675	21.7	-	.	Target "Motif:rnd-1_family-207" 336 404
scaffold364|size138389	RepeatMasker	similarity	89732	90296	17.6	+	.	Target "Motif:rnd-5_family-4111" 1 598
scaffold364|size138389	RepeatMasker	similarity	90342	90371	23.1	+	.	Target "Motif:genome_7_16385" 287 434
scaffold364|size138389	RepeatMasker	similarity	90372	90499	16.5	-	.	Target "Motif:genome_5_5679" 4 131
scaffold364|size138389	RepeatMasker	similarity	90549	90571	9.3	+	.	Target "Motif:(CCT)n" 1 23
scaffold364|size138389	RepeatMasker	similarity	90607	90873	14.1	+	.	Target "Motif:rnd-5_family-2729" 1 264
scaffold364|size138389	RepeatMasker	similarity	90872	91022	16.7	-	.	Target "Motif:rnd-1_family-389" 231 375
scaffold364|size138389	RepeatMasker	similarity	91035	91506	12.7	+	.	Target "Motif:rnd-5_family-1043" 31 502
scaffold364|size138389	RepeatMasker	similarity	91510	91971	19.5	+	.	Target "Motif:rnd-1_family-817" 185 660
scaffold364|size138389	RepeatMasker	similarity	92366	92450	10.6	+	.	Target "Motif:genome_2_13490" 1 107
scaffold364|size138389	RepeatMasker	similarity	92451	92461	8.9	-	.	Target "Motif:genome_11_20847" 701 806
scaffold364|size138389	RepeatMasker	similarity	92460	92884	14.9	+	.	Target "Motif:genome_2_13490" 169 613
scaffold364|size138389	RepeatMasker	similarity	92892	95986	4.8	-	.	Target "Motif:scaffold109|size879770_(dbseq-nr_434)_[671882,678321]" 3324 6440
scaffold364|size138389	RepeatMasker	similarity	95981	100306	6.1	-	.	Target "Motif:scaffold212|size217117_(dbseq-nr_291)_[77689,84106]" 1 4369
scaffold364|size138389	RepeatMasker	similarity	100295	100535	13.5	+	.	Target "Motif:genome_3_21671" 1 243
scaffold364|size138389	RepeatMasker	similarity	100787	100822	13.8	+	.	Target "Motif:(ACATC)n" 1 34
scaffold364|size138389	RepeatMasker	similarity	100981	101161	20.8	+	.	Target "Motif:rnd-1_family-1044" 37 221
scaffold364|size138389	RepeatMasker	similarity	101162	101308	21.1	-	.	Target "Motif:rnd-1_family-1058" 110 250
scaffold364|size138389	RepeatMasker	similarity	101884	102246	12.1	+	.	Target "Motif:genome_7_200430-9]5" 3 374
scaffold364|size138389	RepeatMasker	similarity	102147	102259	24.3	+	.	Target "Motif:genome_3_18267" 317 439
scaffold364|size138389	RepeatMasker	similarity	103331	103452	28.0	-	.	Target "Motif:rnd-1_family-485" 467 587
scaffold364|size138389	RepeatMasker	similarity	104665	104854	15.3	+	.	Target "Motif:rnd-1_family-1060" 5 195
scaffold364|size138389	RepeatMasker	similarity	104776	105075	20.7	-	.	Target "Motif:rnd-1_family-1153" 17 312
scaffold364|size138389	RepeatMasker	similarity	105037	105125	17.9	+	.	Target "Motif:rnd-5_family-553" 56 139
scaffold364|size138389	RepeatMasker	similarity	105085	105376	16.6	+	.	Target "Motif:genome_8_22558" 135 436
scaffold364|size138389	RepeatMasker	similarity	105493	105670	6.2	+	.	Target "Motif:genome_7_3728" 1 193
scaffold364|size138389	RepeatMasker	similarity	105674	106345	6.0	-	.	Target "Motif:genome_3_441" 1 674
scaffold364|size138389	RepeatMasker	similarity	106346	106612	3.1	+	.	Target "Motif:genome_7_3728" 191 452
scaffold364|size138389	RepeatMasker	similarity	109528	109644	22.8	+	.	Target "Motif:genome_2_21882" 149 264
scaffold364|size138389	RepeatMasker	similarity	110824	111238	17.2	-	.	Target "Motif:scaffold170|size558746_(dbseq-nr_246)_[277812,288266]" 4202 4626
scaffold364|size138389	RepeatMasker	similarity	111310	111727	9.8	-	.	Target "Motif:genome_4_4579" 1 419
scaffold364|size138389	RepeatMasker	similarity	111728	112268	19.2	-	.	Target "Motif:scaffold170|size558746_(dbseq-nr_246)_[277812,288266]" 3559 4105
scaffold364|size138389	RepeatMasker	similarity	112188	112283	22.3	+	.	Target "Motif:rnd-1_family-157" 1753 1850
scaffold364|size138389	RepeatMasker	similarity	112296	117308	2.4	+	.	Target "Motif:scaffold253|size408994_(dbseq-nr_396)_[29877,35980]" 1 5093
scaffold364|size138389	RepeatMasker	similarity	117314	117730	11.4	-	.	Target "Motif:genome_12_11158" 299 700
scaffold364|size138389	RepeatMasker	similarity	117898	118017	26.7	+	.	Target "Motif:rnd-5_family-755" 249 368
scaffold364|size138389	RepeatMasker	similarity	118026	118066	12.2	-	.	Target "Motif:rnd-1_family-1068" 127 173
scaffold364|size138389	RepeatMasker	similarity	118067	118546	17.8	-	.	Target "Motif:rnd-1_family-1015" 8 503
scaffold364|size138389	RepeatMasker	similarity	118970	119375	17.1	-	.	Target "Motif:rnd-1_family-994" 1 418
scaffold364|size138389	RepeatMasker	similarity	120444	120741	22.4	+	.	Target "Motif:rnd-1_family-1112" 13 304
scaffold364|size138389	RepeatMasker	similarity	120795	120935	5.8	-	.	Target "Motif:genome_5_5066" 174 313
scaffold364|size138389	RepeatMasker	similarity	120936	122435	9.9	+	.	Target "Motif:rnd-1_family-45" 1 858
scaffold364|size138389	RepeatMasker	similarity	122394	122523	15.5	-	.	Target "Motif:rnd-1_family-666" 1 164
scaffold364|size138389	RepeatMasker	similarity	122678	122745	5.9	+	.	Target "Motif:rnd-1_family-1225" 1 70
scaffold364|size138389	RepeatMasker	similarity	122712	122772	4.9	-	.	Target "Motif:rnd-1_family-1341" 1 61
scaffold364|size138389	RepeatMasker	similarity	122762	123322	23.0	+	.	Target "Motif:rnd-1_family-98" 5 857
scaffold364|size138389	RepeatMasker	similarity	123321	123527	10.6	+	.	Target "Motif:rnd-4_family-1266" 1 227
scaffold364|size138389	RepeatMasker	similarity	123598	123808	14.3	+	.	Target "Motif:rnd-1_family-238" 8 216
scaffold364|size138389	RepeatMasker	similarity	123839	124055	12.5	+	.	Target "Motif:rnd-1_family-238" 3 216
scaffold364|size138389	RepeatMasker	similarity	124086	124299	15.0	+	.	Target "Motif:rnd-1_family-238" 4 216
scaffold364|size138389	RepeatMasker	similarity	124330	124555	14.8	+	.	Target "Motif:rnd-1_family-206" 68 322
scaffold364|size138389	RepeatMasker	similarity	124567	124796	16.5	+	.	Target "Motif:rnd-1_family-206" 71 322
scaffold364|size138389	RepeatMasker	similarity	124805	125002	16.3	+	.	Target "Motif:rnd-1_family-206" 68 273
scaffold364|size138389	RepeatMasker	similarity	125016	125103	15.9	+	.	Target "Motif:rnd-1_family-206" 59 147
scaffold364|size138389	RepeatMasker	similarity	125114	125262	21.6	+	.	Target "Motif:rnd-1_family-488" 76 343
scaffold364|size138389	RepeatMasker	similarity	125287	125377	9.9	-	.	Target "Motif:rnd-5_family-428" 312 403
scaffold364|size138389	RepeatMasker	similarity	125396	125533	22.2	+	.	Target "Motif:rnd-1_family-488" 234 374
scaffold364|size138389	RepeatMasker	similarity	125574	125681	15.9	+	.	Target "Motif:rnd-1_family-92" 250 356
scaffold364|size138389	RepeatMasker	similarity	125706	125771	10.6	-	.	Target "Motif:rnd-5_family-428" 36 103
scaffold364|size138389	RepeatMasker	similarity	125781	125826	2.5	-	.	Target "Motif:rnd-1_family-95" 256 289
scaffold364|size138389	RepeatMasker	similarity	125827	125992	1.8	+	.	Target "Motif:rnd-1_family-92" 249 415
scaffold364|size138389	RepeatMasker	similarity	125993	126020	2.5	-	.	Target "Motif:rnd-1_family-95" 235 255
scaffold364|size138389	RepeatMasker	similarity	126021	126188	1.8	+	.	Target "Motif:rnd-1_family-92" 249 415
scaffold364|size138389	RepeatMasker	similarity	126189	126216	2.5	-	.	Target "Motif:rnd-1_family-95" 214 234
scaffold364|size138389	RepeatMasker	similarity	126217	126383	1.8	+	.	Target "Motif:rnd-1_family-92" 249 415
scaffold364|size138389	RepeatMasker	similarity	126384	126415	2.5	-	.	Target "Motif:rnd-1_family-95" 190 213
scaffold364|size138389	RepeatMasker	similarity	126416	126582	1.8	+	.	Target "Motif:rnd-1_family-92" 249 415
scaffold364|size138389	RepeatMasker	similarity	126583	126608	2.5	-	.	Target "Motif:rnd-1_family-95" 171 189
scaffold364|size138389	RepeatMasker	similarity	126609	126775	3.0	+	.	Target "Motif:rnd-1_family-92" 249 415
scaffold364|size138389	RepeatMasker	similarity	126776	126802	2.5	-	.	Target "Motif:rnd-1_family-95" 151 170
scaffold364|size138389	RepeatMasker	similarity	126803	126969	1.8	+	.	Target "Motif:rnd-1_family-92" 249 415
scaffold364|size138389	RepeatMasker	similarity	126970	126995	2.5	-	.	Target "Motif:rnd-1_family-95" 132 150
scaffold364|size138389	RepeatMasker	similarity	126996	127163	3.6	+	.	Target "Motif:rnd-1_family-92" 249 415
scaffold364|size138389	RepeatMasker	similarity	127164	127328	2.5	-	.	Target "Motif:rnd-1_family-95" 1 131
scaffold364|size138389	RepeatMasker	similarity	127192	127357	3.6	+	.	Target "Motif:rnd-1_family-92" 249 414
scaffold364|size138389	RepeatMasker	similarity	127357	127473	1.7	+	.	Target "Motif:rnd-1_family-57" 580 696
scaffold364|size138389	RepeatMasker	similarity	127474	127816	3.5	-	.	Target "Motif:rnd-1_family-307" 348 716
scaffold364|size138389	RepeatMasker	similarity	127817	127900	1.2	-	.	Target "Motif:rnd-1_family-605" 720 803
scaffold364|size138389	RepeatMasker	similarity	128250	128401	13.3	+	.	Target "Motif:rnd-1_family-54" 749 879
scaffold364|size138389	RepeatMasker	similarity	128400	128451	9.6	+	.	Target "Motif:rnd-1_family-54" 1084 1135
scaffold364|size138389	RepeatMasker	similarity	128445	128544	14.0	+	.	Target "Motif:rnd-1_family-74" 369 468
scaffold364|size138389	RepeatMasker	similarity	128577	128632	17.9	-	.	Target "Motif:genome_1_8676" 72 127
scaffold364|size138389	RepeatMasker	similarity	128668	128996	11.0	+	.	Target "Motif:rnd-1_family-74" 717 913
scaffold364|size138389	RepeatMasker	similarity	129041	129143	6.9	-	.	Target "Motif:rnd-5_family-1842" 1 102
scaffold364|size138389	RepeatMasker	similarity	129150	129398	7.6	+	.	Target "Motif:rnd-1_family-107" 5 231
scaffold364|size138389	RepeatMasker	similarity	129405	129822	9.2	+	.	Target "Motif:rnd-1_family-74" 1538 1953
scaffold364|size138389	RepeatMasker	similarity	129512	130937	9.1	-	.	Target "Motif:rnd-1_family-3" 84 1809
scaffold364|size138389	RepeatMasker	similarity	130938	131758	1.1	-	.	Target "Motif:genome_3_14621" 1 823
scaffold364|size138389	RepeatMasker	similarity	131759	131995	4.2	-	.	Target "Motif:rnd-1_family-20" 1 239
scaffold364|size138389	RepeatMasker	similarity	131996	132168	4.0	-	.	Target "Motif:genome_5_5066" 1 175
scaffold364|size138389	RepeatMasker	similarity	132169	133184	1.1	-	.	Target "Motif:scaffold5|size2025720_(dbseq-nr_679)_[1395417,1401513]" 1 1015
scaffold364|size138389	RepeatMasker	similarity	133187	133377	23.0	-	.	Target "Motif:scaffold170|size558746_(dbseq-nr_246)_[277812,288266]" 2405 2585
scaffold364|size138389	RepeatMasker	similarity	133383	133869	11.1	+	.	Target "Motif:rnd-1_family-411" 416 911
scaffold364|size138389	RepeatMasker	similarity	133872	134121	26.7	-	.	Target "Motif:scaffold170|size558746_(dbseq-nr_246)_[277812,288266]" 2006 2249
scaffold364|size138389	RepeatMasker	similarity	134062	134387	11.5	+	.	Target "Motif:rnd-3_family-259" 226 646
scaffold364|size138389	RepeatMasker	similarity	134311	134637	18.3	-	.	Target "Motif:scaffold170|size558746_(dbseq-nr_246)_[277812,288266]" 1681 2006
scaffold364|size138389	RepeatMasker	similarity	135944	136409	14.9	-	.	Target "Motif:rnd-1_family-622" 465 971
scaffold364|size138389	RepeatMasker	similarity	136410	136717	17.1	+	.	Target "Motif:rnd-1_family-742" 421 725
scaffold364|size138389	RepeatMasker	similarity	136718	137141	14.9	-	.	Target "Motif:rnd-1_family-622" 1 464
scaffold364|size138389	RepeatMasker	similarity	136747	137270	26.5	+	.	Target "Motif:rnd-1_family-287" 1 547
scaffold364|size138389	RepeatMasker	similarity	137611	138046	16.3	+	.	Target "Motif:rnd-1_family-681" 155 587
scaffold364|size138389	RepeatMasker	similarity	137941	138060	20.7	-	.	Target "Motif:rnd-1_family-1376" 29 144
scaffold364|size138389	RepeatMasker	similarity	138067	138277	1.4	+	.	Target "Motif:(GT)n" 1 212
scaffold367|size149759	RepeatMasker	similarity	150	599	2.5	-	.	Target "Motif:genome_12_45270-9]2" 1 439
scaffold367|size149759	RepeatMasker	similarity	600	672	0.0	+	.	Target "Motif:(GTATT)n" 1 73
scaffold367|size149759	RepeatMasker	similarity	748	993	9.8	-	.	Target "Motif:genome_1_3367" 240 484
scaffold367|size149759	RepeatMasker	similarity	995	1317	3.8	-	.	Target "Motif:rnd-5_family-716" 163 480
scaffold367|size149759	RepeatMasker	similarity	1317	1453	14.2	+	.	Target "Motif:rnd-1_family-374" 1108 1242
scaffold367|size149759	RepeatMasker	similarity	1498	1768	8.5	-	.	Target "Motif:rnd-5_family-6586" 5 296
scaffold367|size149759	RepeatMasker	similarity	1875	1932	23.0	+	.	Target "Motif:A-rich" 1 55
scaffold367|size149759	RepeatMasker	similarity	1935	2089	24.0	-	.	Target "Motif:rnd-1_family-748" 107 255
scaffold367|size149759	RepeatMasker	similarity	2110	2443	8.2	+	.	Target "Motif:rnd-5_family-3480" 1 344
scaffold367|size149759	RepeatMasker	similarity	2451	2687	9.7	-	.	Target "Motif:genome_1_3367" 1 239
scaffold367|size149759	RepeatMasker	similarity	2718	3097	13.7	+	.	Target "Motif:genome_11_18930" 1 369
scaffold367|size149759	RepeatMasker	similarity	3114	3588	13.1	+	.	Target "Motif:genome_12_17919" 1 473
scaffold367|size149759	RepeatMasker	similarity	3589	3689	13.6	+	.	Target "Motif:genome_11_18930" 375 479
scaffold367|size149759	RepeatMasker	similarity	3690	4370	12.2	-	.	Target "Motif:genome_6_12811" 1 709
scaffold367|size149759	RepeatMasker	similarity	4371	4428	14.3	-	.	Target "Motif:genome_12_1107" 216 274
scaffold367|size149759	RepeatMasker	similarity	4429	4525	20.8	+	.	Target "Motif:genome_11_2781" 1 102
scaffold367|size149759	RepeatMasker	similarity	4527	6540	18.4	+	.	Target "Motif:rnd-4_family-49" 1 1054
scaffold367|size149759	RepeatMasker	similarity	6541	6655	2.6	+	.	Target "Motif:rnd-5_family-3168" 1 115
scaffold367|size149759	RepeatMasker	similarity	6709	6832	5.2	-	.	Target "Motif:rnd-1_family-969" 1 88
scaffold367|size149759	RepeatMasker	similarity	6843	6890	18.9	+	.	Target "Motif:(CTA)n" 1 45
scaffold367|size149759	RepeatMasker	similarity	6894	6958	21.0	+	.	Target "Motif:genome_11_2781" 31 156
scaffold367|size149759	RepeatMasker	similarity	6959	7064	17.1	-	.	Target "Motif:rnd-1_family-1278" 18 126
scaffold367|size149759	RepeatMasker	similarity	7065	7083	21.0	+	.	Target "Motif:genome_11_2781" 157 197
scaffold367|size149759	RepeatMasker	similarity	7084	7238	24.5	-	.	Target "Motif:genome_6_9737" 497 661
scaffold367|size149759	RepeatMasker	similarity	7232	7351	15.0	-	.	Target "Motif:genome_12_1107" 4 124
scaffold367|size149759	RepeatMasker	similarity	7352	7377	23.5	+	.	Target "Motif:genome_12_1107" 262 286
scaffold367|size149759	RepeatMasker	similarity	7639	8026	27.9	-	.	Target "Motif:genome_3_19411" 1 392
scaffold367|size149759	RepeatMasker	similarity	8358	8546	28.4	+	.	Target "Motif:genome_2_13648" 15 193
scaffold367|size149759	RepeatMasker	similarity	8618	8911	24.7	+	.	Target "Motif:rnd-5_family-392" 260 532
scaffold367|size149759	RepeatMasker	similarity	19158	19186	0.0	+	.	Target "Motif:(ATACT)n" 1 29
scaffold367|size149759	RepeatMasker	similarity	22479	22557	29.7	+	.	Target "Motif:(TCC)n" 1 76
scaffold367|size149759	RepeatMasker	similarity	23159	29703	0.0	-	.	Target "Motif:scaffold367|size149759_(dbseq-nr_371)_[23154,29698]" 1 6545
scaffold367|size149759	RepeatMasker	similarity	34390	34444	1.7	-	.	Target "Motif:rnd-1_family-91" 15 69
scaffold367|size149759	RepeatMasker	similarity	34445	34482	2.7	+	.	Target "Motif:(CTTCTC)n" 1 38
scaffold367|size149759	RepeatMasker	similarity	34499	34740	9.6	-	.	Target "Motif:rnd-5_family-1998" 2834 3074
scaffold367|size149759	RepeatMasker	similarity	34810	34973	21.5	+	.	Target "Motif:rnd-1_family-348" 47 207
scaffold367|size149759	RepeatMasker	similarity	35855	36021	23.2	-	.	Target "Motif:rnd-5_family-1998" 23 192
scaffold367|size149759	RepeatMasker	similarity	36082	36652	13.0	+	.	Target "Motif:rnd-1_family-31" 3 559
scaffold367|size149759	RepeatMasker	similarity	36646	36894	18.3	+	.	Target "Motif:rnd-1_family-300" 1 244
scaffold367|size149759	RepeatMasker	similarity	36895	37000	6.8	-	.	Target "Motif:rnd-1_family-753" 1 254
scaffold367|size149759	RepeatMasker	similarity	37001	38010	24.3	+	.	Target "Motif:genome_7_97590-9]4" 31 1100
scaffold367|size149759	RepeatMasker	similarity	38044	38239	28.5	-	.	Target "Motif:rnd-1_family-287" 50 254
scaffold367|size149759	RepeatMasker	similarity	38048	39467	10.4	+	.	Target "Motif:rnd-1_family-147" 1 1331
scaffold367|size149759	RepeatMasker	similarity	39466	39565	4.0	-	.	Target "Motif:rnd-1_family-65" 1 100
scaffold367|size149759	RepeatMasker	similarity	41037	41150	20.3	+	.	Target "Motif:rnd-5_family-2349" 632 737
scaffold367|size149759	RepeatMasker	similarity	42817	43102	16.9	-	.	Target "Motif:genome_1_4786" 5 294
scaffold367|size149759	RepeatMasker	similarity	44337	45025	18.8	+	.	Target "Motif:genome_9_21658" 1 693
scaffold367|size149759	RepeatMasker	similarity	47355	47854	22.9	-	.	Target "Motif:genome_1_94420-9]2" 3 502
scaffold367|size149759	RepeatMasker	similarity	51391	51569	8.4	+	.	Target "Motif:rnd-1_family-451" 1 194
scaffold367|size149759	RepeatMasker	similarity	51572	51803	9.9	-	.	Target "Motif:genome_10_2906" 515 744
scaffold367|size149759	RepeatMasker	similarity	51804	51850	0.0	+	.	Target "Motif:(TGGCAGGCTT)n" 1 47
scaffold367|size149759	RepeatMasker	similarity	51851	52074	9.9	-	.	Target "Motif:genome_10_2906" 247 514
scaffold367|size149759	RepeatMasker	similarity	52048	52094	9.4	-	.	Target "Motif:genome_11_5165" 553 588
scaffold367|size149759	RepeatMasker	similarity	52095	52814	6.5	+	.	Target "Motif:genome_10_3662" 1 700
scaffold367|size149759	RepeatMasker	similarity	52769	52839	13.8	-	.	Target "Motif:genome_10_2906" 215 279
scaffold367|size149759	RepeatMasker	similarity	52840	52935	0.0	+	.	Target "Motif:(CTGCCAAAGC)n" 1 96
scaffold367|size149759	RepeatMasker	similarity	52936	53149	1.9	+	.	Target "Motif:genome_11_5165" 589 803
scaffold367|size149759	RepeatMasker	similarity	53177	53856	2.8	-	.	Target "Motif:genome_8_10042" 1 680
scaffold367|size149759	RepeatMasker	similarity	53865	54224	11.2	-	.	Target "Motif:rnd-1_family-1211" 92 450
scaffold367|size149759	RepeatMasker	similarity	54225	55202	8.6	-	.	Target "Motif:rnd-1_family-645" 252 1222
scaffold367|size149759	RepeatMasker	similarity	55202	55800	5.7	-	.	Target "Motif:rnd-1_family-645" 252 850
scaffold367|size149759	RepeatMasker	similarity	55800	55843	0.0	-	.	Target "Motif:rnd-1_family-645" 807 850
scaffold367|size149759	RepeatMasker	similarity	55844	57102	9.8	+	.	Target "Motif:rnd-1_family-45" 1 858
scaffold367|size149759	RepeatMasker	similarity	56780	59141	2.3	-	.	Target "Motif:rnd-1_family-16" 437 3556
scaffold367|size149759	RepeatMasker	similarity	59167	59631	5.9	-	.	Target "Motif:rnd-1_family-16" 18 460
scaffold367|size149759	RepeatMasker	similarity	59580	59763	2.8	+	.	Target "Motif:rnd-1_family-1244" 1 180
scaffold367|size149759	RepeatMasker	similarity	59710	61722	11.0	-	.	Target "Motif:rnd-1_family-6" 1 1331
scaffold367|size149759	RepeatMasker	similarity	61723	64318	13.2	-	.	Target "Motif:rnd-1_family-716" 1 2474
scaffold367|size149759	RepeatMasker	similarity	64368	64880	10.3	-	.	Target "Motif:rnd-1_family-661" 1 513
scaffold367|size149759	RepeatMasker	similarity	64881	65358	7.1	+	.	Target "Motif:rnd-1_family-404" 271 755
scaffold367|size149759	RepeatMasker	similarity	68851	69173	12.4	+	.	Target "Motif:genome_1_1202" 1 334
scaffold367|size149759	RepeatMasker	similarity	70063	71147	29.3	-	.	Target "Motif:rnd-1_family-482" 2376 3516
scaffold367|size149759	RepeatMasker	similarity	71406	72110	27.9	-	.	Target "Motif:rnd-1_family-482" 1413 2119
scaffold367|size149759	RepeatMasker	similarity	72111	72358	15.4	-	.	Target "Motif:scaffold119|size395038_(dbseq-nr_535)_[158580,164558]" 5742 5979
scaffold367|size149759	RepeatMasker	similarity	72458	73981	29.1	-	.	Target "Motif:rnd-1_family-754" 3 1332
scaffold367|size149759	RepeatMasker	similarity	74994	75085	22.0	-	.	Target "Motif:rnd-1_family-128" 64 154
scaffold367|size149759	RepeatMasker	similarity	75247	75308	19.4	+	.	Target "Motif:rnd-1_family-140" 482 546
scaffold367|size149759	RepeatMasker	similarity	75720	75842	25.4	+	.	Target "Motif:rnd-5_family-6001" 1110 1231
scaffold367|size149759	RepeatMasker	similarity	76033	76293	26.2	+	.	Target "Motif:rnd-5_family-6001" 1400 1685
scaffold367|size149759	RepeatMasker	similarity	77323	77629	13.7	+	.	Target "Motif:genome_8_12029" 1 292
scaffold367|size149759	RepeatMasker	similarity	77916	78141	16.1	-	.	Target "Motif:genome_1_8676" 1 230
scaffold367|size149759	RepeatMasker	similarity	78462	78503	23.8	-	.	Target "Motif:scaffold60|size524837_(dbseq-nr_150)_[111726,117839]" 45 358
scaffold367|size149759	RepeatMasker	similarity	78504	78755	24.1	-	.	Target "Motif:scaffold202|size335976_(dbseq-nr_697)_[254124,260329]" 45 317
scaffold367|size149759	RepeatMasker	similarity	78531	78758	17.8	-	.	Target "Motif:genome_9_9153" 47 296
scaffold367|size149759	RepeatMasker	similarity	79554	79772	22.9	+	.	Target "Motif:rnd-5_family-1258" 69 264
scaffold367|size149759	RepeatMasker	similarity	80059	80339	14.8	+	.	Target "Motif:rnd-5_family-1816" 166 549
scaffold367|size149759	RepeatMasker	similarity	80246	80457	11.0	-	.	Target "Motif:rnd-1_family-131" 3 212
scaffold367|size149759	RepeatMasker	similarity	80354	80536	15.7	+	.	Target "Motif:rnd-5_family-1816" 462 646
scaffold367|size149759	RepeatMasker	similarity	80463	80778	18.5	-	.	Target "Motif:scaffold170|size558746_(dbseq-nr_246)_[277812,288266]" 1684 2006
scaffold367|size149759	RepeatMasker	similarity	81460	81587	27.4	+	.	Target "Motif:rnd-1_family-89" 479 610
scaffold367|size149759	RepeatMasker	similarity	82463	88722	10.1	-	.	Target "Motif:scaffold171|size496807_(dbseq-nr_295)_[215868,222163]" 1 6296
scaffold367|size149759	RepeatMasker	similarity	88691	88727	13.5	-	.	Target "Motif:scaffold46|size1342926_(dbseq-nr_577)_[27933,34027]" 5635 5671
scaffold367|size149759	RepeatMasker	similarity	91586	91879	26.1	-	.	Target "Motif:rnd-1_family-639" 1325 1633
scaffold367|size149759	RepeatMasker	similarity	91895	92253	24.4	-	.	Target "Motif:rnd-5_family-90" 4 364
scaffold367|size149759	RepeatMasker	similarity	92273	92888	26.1	+	.	Target "Motif:rnd-1_family-857" 14 616
scaffold367|size149759	RepeatMasker	similarity	93313	95570	19.3	+	.	Target "Motif:rnd-1_family-619" 1 2259
scaffold367|size149759	RepeatMasker	similarity	95674	97163	20.7	+	.	Target "Motif:rnd-1_family-534" 1 1486
scaffold367|size149759	RepeatMasker	similarity	97220	97440	24.1	-	.	Target "Motif:rnd-5_family-87" 33 253
scaffold367|size149759	RepeatMasker	similarity	97486	98816	20.5	+	.	Target "Motif:rnd-4_family-290" 1 1351
scaffold367|size149759	RepeatMasker	similarity	98809	101351	23.4	+	.	Target "Motif:rnd-4_family-290" 1683 4196
scaffold367|size149759	RepeatMasker	similarity	101561	101647	11.5	+	.	Target "Motif:genome_3_13440" 2 111
scaffold367|size149759	RepeatMasker	similarity	101651	102072	9.5	+	.	Target "Motif:genome_9_1663" 1 426
scaffold367|size149759	RepeatMasker	similarity	102077	102221	21.7	-	.	Target "Motif:genome_11_18930" 226 369
scaffold367|size149759	RepeatMasker	similarity	102263	102337	21.5	-	.	Target "Motif:rnd-1_family-435" 160 230
scaffold367|size149759	RepeatMasker	similarity	102393	102821	11.4	-	.	Target "Motif:genome_2_20801" 1 422
scaffold367|size149759	RepeatMasker	similarity	103720	104166	6.5	-	.	Target "Motif:genome_7_21796" 1 459
scaffold367|size149759	RepeatMasker	similarity	104434	104927	30.9	+	.	Target "Motif:rnd-1_family-1256" 36 531
scaffold367|size149759	RepeatMasker	similarity	105869	105971	14.6	+	.	Target "Motif:rnd-4_family-237" 25 127
scaffold367|size149759	RepeatMasker	similarity	105973	106073	14.7	+	.	Target "Motif:(CATA)n" 1 99
scaffold367|size149759	RepeatMasker	similarity	106074	106233	25.5	+	.	Target "Motif:rnd-4_family-237" 116 272
scaffold367|size149759	RepeatMasker	similarity	106251	106370	18.7	+	.	Target "Motif:rnd-5_family-566" 3 111
scaffold367|size149759	RepeatMasker	similarity	106459	106625	12.3	+	.	Target "Motif:rnd-1_family-1004" 1 164
scaffold367|size149759	RepeatMasker	similarity	106518	106638	20.2	-	.	Target "Motif:rnd-1_family-1021" 17 136
scaffold367|size149759	RepeatMasker	similarity	106568	108013	30.1	+	.	Target "Motif:scaffold343|size112741_(dbseq-nr_375)_[105888,111928]" 127 1540
scaffold367|size149759	RepeatMasker	similarity	108121	108926	28.0	+	.	Target "Motif:scaffold343|size112741_(dbseq-nr_375)_[105888,111928]" 1681 2487
scaffold367|size149759	RepeatMasker	similarity	108930	109858	27.6	+	.	Target "Motif:scaffold289|size202738_(dbseq-nr_0)_[183003,188995]" 2626 3554
scaffold367|size149759	RepeatMasker	similarity	110072	111062	30.0	+	.	Target "Motif:scaffold12|size593008_(dbseq-nr_293)_[458236,464222]" 3747 4747
scaffold367|size149759	RepeatMasker	similarity	110198	111118	29.5	+	.	Target "Motif:scaffold289|size202738_(dbseq-nr_0)_[183003,188995]" 3879 4987
scaffold367|size149759	RepeatMasker	similarity	111122	111500	23.9	+	.	Target "Motif:scaffold289|size202738_(dbseq-nr_0)_[183003,188995]" 5323 5704
scaffold367|size149759	RepeatMasker	similarity	111501	117864	0.9	-	.	Target "Motif:scaffold49|size1113722_(dbseq-nr_425)_[50972,57331]" 1 6360
scaffold367|size149759	RepeatMasker	similarity	117949	118115	12.9	+	.	Target "Motif:rnd-1_family-1004" 1 164
scaffold367|size149759	RepeatMasker	similarity	118760	118989	0.9	+	.	Target "Motif:genome_11_5165" 1 231
scaffold367|size149759	RepeatMasker	similarity	118990	119055	1.6	+	.	Target "Motif:(TGGCAGGCTT)n" 1 66
scaffold367|size149759	RepeatMasker	similarity	119056	119416	11.0	+	.	Target "Motif:genome_1_17335" 1 335
scaffold367|size149759	RepeatMasker	similarity	119245	119502	14.7	-	.	Target "Motif:genome_11_13808" 300 529
scaffold367|size149759	RepeatMasker	similarity	119505	119694	12.1	+	.	Target "Motif:(GTGACACCAA)n" 1 189
scaffold367|size149759	RepeatMasker	similarity	119696	119823	3.2	+	.	Target "Motif:genome_1_17335" 678 803
scaffold367|size149759	RepeatMasker	similarity	119839	119886	4.3	+	.	Target "Motif:(CTGCCAAAGC)n" 1 48
scaffold367|size149759	RepeatMasker	similarity	119887	120348	2.2	+	.	Target "Motif:genome_11_5165" 317 803
scaffold367|size149759	RepeatMasker	similarity	122670	123149	22.6	-	.	Target "Motif:rnd-1_family-411" 379 909
scaffold367|size149759	RepeatMasker	similarity	123150	123247	22.1	+	.	Target "Motif:rnd-1_family-726" 1 97
scaffold367|size149759	RepeatMasker	similarity	123330	123649	30.5	-	.	Target "Motif:rnd-1_family-347" 177 515
scaffold367|size149759	RepeatMasker	similarity	123657	123941	7.0	-	.	Target "Motif:rnd-5_family-819" 695 980
scaffold367|size149759	RepeatMasker	similarity	123941	124381	7.3	+	.	Target "Motif:rnd-1_family-926" 24 464
scaffold367|size149759	RepeatMasker	similarity	124351	124546	7.2	+	.	Target "Motif:rnd-1_family-882" 1 200
scaffold367|size149759	RepeatMasker	similarity	124469	124702	13.4	-	.	Target "Motif:rnd-1_family-347" 1 236
scaffold367|size149759	RepeatMasker	similarity	124666	125072	11.8	+	.	Target "Motif:rnd-1_family-292" 1 379
scaffold367|size149759	RepeatMasker	similarity	125114	125661	14.7	+	.	Target "Motif:rnd-1_family-542" 1 502
scaffold367|size149759	RepeatMasker	similarity	125730	125902	25.9	+	.	Target "Motif:rnd-1_family-369" 512 684
scaffold367|size149759	RepeatMasker	similarity	125959	126029	25.4	+	.	Target "Motif:rnd-1_family-1138" 1 76
scaffold367|size149759	RepeatMasker	similarity	126119	126225	17.9	+	.	Target "Motif:rnd-1_family-775" 1 106
scaffold367|size149759	RepeatMasker	similarity	126252	126292	5.0	+	.	Target "Motif:rnd-5_family-884" 3 42
scaffold367|size149759	RepeatMasker	similarity	126293	126488	10.6	-	.	Target "Motif:genome_7_14113" 11 427
scaffold367|size149759	RepeatMasker	similarity	126454	126498	20.0	+	.	Target "Motif:genome_12_4350" 412 456
scaffold367|size149759	RepeatMasker	similarity	127303	127624	31.9	-	.	Target "Motif:rnd-1_family-441" 3457 4094
scaffold367|size149759	RepeatMasker	similarity	128142	128433	12.3	-	.	Target "Motif:genome_8_12029" 1 292
scaffold367|size149759	RepeatMasker	similarity	128434	128749	32.3	-	.	Target "Motif:rnd-1_family-441" 1930 2248
scaffold367|size149759	RepeatMasker	similarity	135799	135841	21.4	+	.	Target "Motif:(TCA)n" 1 43
scaffold367|size149759	RepeatMasker	similarity	140737	140858	15.8	-	.	Target "Motif:rnd-1_family-1234" 1 122
scaffold367|size149759	RepeatMasker	similarity	141544	145620	25.3	+	.	Target "Motif:rnd-4_family-227" 589 4700
scaffold367|size149759	RepeatMasker	similarity	146814	147825	11.2	+	.	Target "Motif:rnd-1_family-956" 1 877
scaffold367|size149759	RepeatMasker	similarity	147967	147986	26.9	+	.	Target "Motif:rnd-4_family-227" 5840 5868
scaffold367|size149759	RepeatMasker	similarity	147987	148582	12.8	+	.	Target "Motif:rnd-1_family-955" 1 596
scaffold367|size149759	RepeatMasker	similarity	148583	149757	26.9	+	.	Target "Motif:rnd-4_family-227" 5869 7628
scaffold368|size113167	RepeatMasker	similarity	11	281	12.6	+	.	Target "Motif:rnd-5_family-2383" 2057 2327
scaffold368|size113167	RepeatMasker	similarity	281	578	19.9	+	.	Target "Motif:scaffold268|size245569_(dbseq-nr_108)_[63860,70236]" 6006 6235
scaffold368|size113167	RepeatMasker	similarity	648	953	11.6	-	.	Target "Motif:genome_5_10038" 2 372
scaffold368|size113167	RepeatMasker	similarity	1539	1587	14.3	+	.	Target "Motif:rnd-5_family-2383" 2465 2513
scaffold368|size113167	RepeatMasker	similarity	1593	2051	19.7	-	.	Target "Motif:rnd-5_family-4415" 1734 2135
scaffold368|size113167	RepeatMasker	similarity	1868	2113	8.5	+	.	Target "Motif:rnd-1_family-580" 1 248
scaffold368|size113167	RepeatMasker	similarity	2114	2666	20.6	+	.	Target "Motif:rnd-1_family-287" 2 571
scaffold368|size113167	RepeatMasker	similarity	2310	3186	20.1	+	.	Target "Motif:rnd-1_family-287" 2 571
scaffold368|size113167	RepeatMasker	similarity	2667	3256	28.1	-	.	Target "Motif:rnd-5_family-4415" 606 1342
scaffold368|size113167	RepeatMasker	similarity	3165	3754	8.0	+	.	Target "Motif:rnd-1_family-237" 1 579
scaffold368|size113167	RepeatMasker	similarity	3615	3771	28.0	-	.	Target "Motif:rnd-1_family-88" 124 291
scaffold368|size113167	RepeatMasker	similarity	3766	4469	17.3	+	.	Target "Motif:rnd-5_family-2383" 2511 3250
scaffold368|size113167	RepeatMasker	similarity	4535	4724	18.8	+	.	Target "Motif:rnd-5_family-2383" 93 281
scaffold368|size113167	RepeatMasker	similarity	5768	7942	13.8	-	.	Target "Motif:scaffold170|size558746_(dbseq-nr_246)_[277812,288266]" 1684 4628
scaffold368|size113167	RepeatMasker	similarity	8570	8722	13.7	-	.	Target "Motif:genome_1_18143" 320 489
scaffold368|size113167	RepeatMasker	similarity	8724	8787	18.8	+	.	Target "Motif:genome_3_19411" 329 392
scaffold368|size113167	RepeatMasker	similarity	8789	8943	12.3	-	.	Target "Motif:genome_1_18143" 1 156
scaffold368|size113167	RepeatMasker	similarity	9049	9318	12.4	+	.	Target "Motif:rnd-5_family-2711" 1 316
scaffold368|size113167	RepeatMasker	similarity	9316	9525	16.0	-	.	Target "Motif:rnd-2_family-88" 771 977
scaffold368|size113167	RepeatMasker	similarity	9334	9697	16.4	+	.	Target "Motif:rnd-1_family-26" 1 345
scaffold368|size113167	RepeatMasker	similarity	9698	10121	6.1	+	.	Target "Motif:genome_9_11612" 1 431
scaffold368|size113167	RepeatMasker	similarity	10126	10230	14.4	+	.	Target "Motif:rnd-5_family-2711" 318 421
scaffold368|size113167	RepeatMasker	similarity	10238	10450	18.8	-	.	Target "Motif:rnd-1_family-705" 3 276
scaffold368|size113167	RepeatMasker	similarity	10354	10473	25.2	+	.	Target "Motif:rnd-1_family-725" 114 233
scaffold368|size113167	RepeatMasker	similarity	12028	12082	14.6	+	.	Target "Motif:rnd-5_family-453" 3 57
scaffold368|size113167	RepeatMasker	similarity	12084	12151	16.4	-	.	Target "Motif:rnd-1_family-892" 1026 1094
scaffold368|size113167	RepeatMasker	similarity	12515	12643	15.6	+	.	Target "Motif:genome_5_5679" 1 130
scaffold368|size113167	RepeatMasker	similarity	12644	12654	27.9	-	.	Target "Motif:genome_9_1663" 289 426
scaffold368|size113167	RepeatMasker	similarity	12650	12986	16.9	-	.	Target "Motif:rnd-5_family-4111" 1 336
scaffold368|size113167	RepeatMasker	similarity	13002	13192	23.1	-	.	Target "Motif:rnd-1_family-136" 1 186
scaffold368|size113167	RepeatMasker	similarity	13193	13488	34.9	+	.	Target "Motif:rnd-3_family-211" 508 793
scaffold368|size113167	RepeatMasker	similarity	14044	14206	25.4	+	.	Target "Motif:rnd-1_family-377" 1 124
scaffold368|size113167	RepeatMasker	similarity	14243	14637	22.4	+	.	Target "Motif:rnd-5_family-2469" 83 468
scaffold368|size113167	RepeatMasker	similarity	14292	14754	29.2	-	.	Target "Motif:genome_3_7906" 148 614
scaffold368|size113167	RepeatMasker	similarity	14755	21196	1.6	+	.	Target "Motif:scaffold64|size1002091_(dbseq-nr_604)_[196390,202831]" 1 6442
scaffold368|size113167	RepeatMasker	similarity	21197	21339	19.6	-	.	Target "Motif:genome_7_16385" 1 152
scaffold368|size113167	RepeatMasker	similarity	21614	21783	17.2	-	.	Target "Motif:rnd-1_family-84" 480 654
scaffold368|size113167	RepeatMasker	similarity	21797	23302	2.0	+	.	Target "Motif:rnd-1_family-2" 173 1682
scaffold368|size113167	RepeatMasker	similarity	23303	23314	21.8	-	.	Target "Motif:genome_6_19263" 1581 1628
scaffold368|size113167	RepeatMasker	similarity	23315	23650	18.0	+	.	Target "Motif:genome_7_97590-9]4" 2 335
scaffold368|size113167	RepeatMasker	similarity	23651	23739	21.8	-	.	Target "Motif:genome_6_19263" 1190 1580
scaffold368|size113167	RepeatMasker	similarity	23737	24359	0.8	+	.	Target "Motif:rnd-1_family-2" 1680 2303
scaffold368|size113167	RepeatMasker	similarity	24358	24765	12.5	-	.	Target "Motif:genome_6_19263" 1 410
scaffold368|size113167	RepeatMasker	similarity	24766	24879	12.4	+	.	Target "Motif:rnd-1_family-1361" 37 151
scaffold368|size113167	RepeatMasker	similarity	24892	24936	6.7	+	.	Target "Motif:genome_10_6249" 255 301
scaffold368|size113167	RepeatMasker	similarity	24937	25012	0.0	+	.	Target "Motif:rnd-1_family-2" 2312 2387
scaffold368|size113167	RepeatMasker	similarity	25013	25096	22.6	+	.	Target "Motif:genome_10_6249" 228 311
scaffold368|size113167	RepeatMasker	similarity	25075	25122	12.5	-	.	Target "Motif:rnd-1_family-938" 1 48
scaffold368|size113167	RepeatMasker	similarity	25095	25422	1.9	+	.	Target "Motif:rnd-1_family-2" 2386 2743
scaffold368|size113167	RepeatMasker	similarity	25423	25481	8.8	-	.	Target "Motif:rnd-1_family-135" 550 609
scaffold368|size113167	RepeatMasker	similarity	25482	25500	1.9	+	.	Target "Motif:rnd-1_family-2" 2744 2765
scaffold368|size113167	RepeatMasker	similarity	25851	25899	23.1	+	.	Target "Motif:(GCAGCA)n" 1 48
scaffold368|size113167	RepeatMasker	similarity	26142	26161	5.2	+	.	Target "Motif:(CCG)n" 1 20
scaffold368|size113167	RepeatMasker	similarity	34371	34390	5.3	+	.	Target "Motif:(ACG)n" 1 20
scaffold368|size113167	RepeatMasker	similarity	38156	38652	9.7	+	.	Target "Motif:rnd-1_family-135" 550 1018
scaffold368|size113167	RepeatMasker	similarity	38658	38973	20.2	+	.	Target "Motif:genome_9_1663" 6 326
scaffold368|size113167	RepeatMasker	similarity	38974	45327	6.0	-	.	Target "Motif:scaffold171|size496807_(dbseq-nr_295)_[215868,222163]" 1 6296
scaffold368|size113167	RepeatMasker	similarity	45328	45423	20.9	-	.	Target "Motif:genome_5_5679" 7 92
scaffold368|size113167	RepeatMasker	similarity	45325	45434	20.9	+	.	Target "Motif:genome_9_1663" 319 431
scaffold368|size113167	RepeatMasker	similarity	45435	46630	15.0	+	.	Target "Motif:rnd-4_family-28" 513 1737
scaffold368|size113167	RepeatMasker	similarity	46647	46803	15.6	-	.	Target "Motif:rnd-1_family-350" 252 420
scaffold368|size113167	RepeatMasker	similarity	46708	47460	14.8	+	.	Target "Motif:rnd-1_family-58" 12 663
scaffold368|size113167	RepeatMasker	similarity	47517	47614	10.2	+	.	Target "Motif:rnd-1_family-81" 107 195
scaffold368|size113167	RepeatMasker	similarity	47540	47647	10.3	-	.	Target "Motif:rnd-1_family-26" 218 324
scaffold368|size113167	RepeatMasker	similarity	47665	48082	11.3	+	.	Target "Motif:genome_2_9627" 13 429
scaffold368|size113167	RepeatMasker	similarity	48083	48120	16.3	+	.	Target "Motif:rnd-1_family-68" 140 177
scaffold368|size113167	RepeatMasker	similarity	48083	48151	9.2	-	.	Target "Motif:rnd-1_family-26" 1 219
scaffold368|size113167	RepeatMasker	similarity	48152	48303	8.2	+	.	Target "Motif:rnd-2_family-88" 771 920
scaffold368|size113167	RepeatMasker	similarity	48304	48396	3.3	+	.	Target "Motif:(GAAGGA)n" 1 93
scaffold368|size113167	RepeatMasker	similarity	48397	48442	8.2	+	.	Target "Motif:rnd-2_family-88" 921 972
scaffold368|size113167	RepeatMasker	similarity	48672	49735	9.2	-	.	Target "Motif:rnd-4_family-662" 12 1082
scaffold368|size113167	RepeatMasker	similarity	49833	50014	18.9	-	.	Target "Motif:rnd-5_family-3170" 324 516
scaffold368|size113167	RepeatMasker	similarity	50975	51079	25.5	+	.	Target "Motif:genome_3_19411" 1 103
scaffold368|size113167	RepeatMasker	similarity	51403	57752	0.6	-	.	Target "Motif:scaffold11|size2099203_(dbseq-nr_337)_[1432380,1438715]" 1 6336
scaffold368|size113167	RepeatMasker	similarity	58368	58849	20.1	+	.	Target "Motif:genome_4_3041" 10 514
scaffold368|size113167	RepeatMasker	similarity	60152	60949	14.6	-	.	Target "Motif:rnd-1_family-584" 1 798
scaffold368|size113167	RepeatMasker	similarity	60451	61586	14.7	+	.	Target "Motif:rnd-1_family-340" 1 1135
scaffold368|size113167	RepeatMasker	similarity	61680	62454	16.7	-	.	Target "Motif:rnd-1_family-195" 2402 3106
scaffold368|size113167	RepeatMasker	similarity	62980	63028	6.4	+	.	Target "Motif:(CTTCATC)n" 1 49
scaffold368|size113167	RepeatMasker	similarity	63033	63074	18.8	+	.	Target "Motif:(ATTCTTC)n" 1 41
scaffold368|size113167	RepeatMasker	similarity	63075	63233	5.9	+	.	Target "Motif:(TTCCTTG)n" 1 159
scaffold368|size113167	RepeatMasker	similarity	63234	63282	18.8	+	.	Target "Motif:(ATTCTTC)n" 7 54
scaffold368|size113167	RepeatMasker	similarity	63280	64096	12.9	+	.	Target "Motif:(TCTGTC)n" 1 817
scaffold368|size113167	RepeatMasker	similarity	64096	64258	20.3	+	.	Target "Motif:(TAA)n" 1 156
scaffold368|size113167	RepeatMasker	similarity	64387	64440	15.9	+	.	Target "Motif:(TG)n" 1 56
scaffold368|size113167	RepeatMasker	similarity	64441	65662	17.3	+	.	Target "Motif:(AAT)n" 1 1259
scaffold368|size113167	RepeatMasker	similarity	65664	65699	6.6	+	.	Target "Motif:(TCCC)n" 1 35
scaffold368|size113167	RepeatMasker	similarity	66679	66788	17.4	+	.	Target "Motif:(TCCAT)n" 1 111
scaffold368|size113167	RepeatMasker	similarity	66736	66909	17.5	+	.	Target "Motif:(CGTTAT)n" 1 174
scaffold368|size113167	RepeatMasker	similarity	66919	67433	27.0	+	.	Target "Motif:(TTCTTC)n" 1 513
scaffold368|size113167	RepeatMasker	similarity	67300	67513	27.2	+	.	Target "Motif:(CTA)n" 1 213
scaffold368|size113167	RepeatMasker	similarity	67514	67539	0.0	+	.	Target "Motif:(ACC)n" 1 26
scaffold368|size113167	RepeatMasker	similarity	67540	67551	27.2	+	.	Target "Motif:(CTA)n" 1 13
scaffold368|size113167	RepeatMasker	similarity	67552	67607	9.5	+	.	Target "Motif:(TAC)n" 1 56
scaffold368|size113167	RepeatMasker	similarity	67608	67666	27.2	+	.	Target "Motif:(CTA)n" 2 60
scaffold368|size113167	RepeatMasker	similarity	68309	68482	30.9	-	.	Target "Motif:scaffold312|size187761_(dbseq-nr_665)_[118269,124269]" 3357 3537
scaffold368|size113167	RepeatMasker	similarity	68694	68924	17.3	+	.	Target "Motif:rnd-5_family-1153" 72 306
scaffold368|size113167	RepeatMasker	similarity	68874	68931	24.1	+	.	Target "Motif:genome_11_13808" 411 468
scaffold368|size113167	RepeatMasker	similarity	69074	69369	16.9	-	.	Target "Motif:rnd-5_family-3738" 1 274
scaffold368|size113167	RepeatMasker	similarity	72355	72383	19.9	+	.	Target "Motif:(GGTAT)n" 1 29
scaffold368|size113167	RepeatMasker	similarity	72616	72668	20.0	+	.	Target "Motif:(TCCTCC)n" 1 50
scaffold368|size113167	RepeatMasker	similarity	76228	76260	0.0	+	.	Target "Motif:(GAG)n" 1 33
scaffold368|size113167	RepeatMasker	similarity	76408	76553	19.2	+	.	Target "Motif:rnd-5_family-2711" 2 151
scaffold368|size113167	RepeatMasker	similarity	76612	76833	29.6	-	.	Target "Motif:rnd-5_family-632" 395 616
scaffold368|size113167	RepeatMasker	similarity	77044	77213	20.0	+	.	Target "Motif:scaffold45|size1369571_(dbseq-nr_722)_[558726,565062]" 3571 3740
scaffold368|size113167	RepeatMasker	similarity	77218	77440	15.7	+	.	Target "Motif:scaffold5|size2025720_(dbseq-nr_679)_[1089321,1095660]" 4810 5037
scaffold368|size113167	RepeatMasker	similarity	77441	78024	15.6	-	.	Target "Motif:genome_2_13490" 1 613
scaffold368|size113167	RepeatMasker	similarity	78025	78797	22.7	+	.	Target "Motif:scaffold171|size496807_(dbseq-nr_295)_[215868,222163]" 5002 5802
scaffold368|size113167	RepeatMasker	similarity	78798	79088	16.5	-	.	Target "Motif:genome_8_12029" 1 292
scaffold368|size113167	RepeatMasker	similarity	79141	79254	22.9	-	.	Target "Motif:scaffold177|size204315_(dbseq-nr_273)_[38496,44408]" 305 419
scaffold368|size113167	RepeatMasker	similarity	79159	79578	19.7	+	.	Target "Motif:scaffold11|size2099203_(dbseq-nr_337)_[1432380,1438715]" 5878 6336
scaffold368|size113167	RepeatMasker	similarity	79588	85711	7.8	+	.	Target "Motif:scaffold171|size496807_(dbseq-nr_295)_[215868,222163]" 1 6087
scaffold368|size113167	RepeatMasker	similarity	85729	86482	7.5	+	.	Target "Motif:genome_6_12811" 1 745
scaffold368|size113167	RepeatMasker	similarity	86483	86677	7.7	+	.	Target "Motif:scaffold171|size496807_(dbseq-nr_295)_[215868,222163]" 202 398
scaffold368|size113167	RepeatMasker	similarity	86713	86843	22.0	+	.	Target "Motif:rnd-5_family-349" 5219 5350
scaffold368|size113167	RepeatMasker	similarity	86848	86965	30.8	-	.	Target "Motif:genome_10_802" 5 310
scaffold368|size113167	RepeatMasker	similarity	86966	87131	31.1	+	.	Target "Motif:genome_9_12624" 288 454
scaffold368|size113167	RepeatMasker	similarity	88214	88630	35.9	+	.	Target "Motif:scaffold3|size1191850_(dbseq-nr_493)_[349346,364513]" 2873 3303
scaffold368|size113167	RepeatMasker	similarity	88881	89356	11.8	+	.	Target "Motif:genome_2_13625" 1 505
scaffold368|size113167	RepeatMasker	similarity	90155	90179	8.7	+	.	Target "Motif:(AT)n" 1 25
scaffold368|size113167	RepeatMasker	similarity	91877	92196	20.6	+	.	Target "Motif:scaffold268|size245569_(dbseq-nr_108)_[63860,70236]" 6006 6305
scaffold368|size113167	RepeatMasker	similarity	92237	92463	34.4	-	.	Target "Motif:scaffold5|size2025720_(dbseq-nr_679)_[1273151,1286701]" 2060 2316
scaffold368|size113167	RepeatMasker	similarity	92601	92877	30.4	+	.	Target "Motif:scaffold3|size1191850_(dbseq-nr_493)_[349346,364513]" 8046 8319
scaffold368|size113167	RepeatMasker	similarity	93363	93565	16.6	-	.	Target "Motif:rnd-1_family-224" 1 213
scaffold368|size113167	RepeatMasker	similarity	93564	93666	21.2	+	.	Target "Motif:rnd-5_family-566" 31 125
scaffold368|size113167	RepeatMasker	similarity	94086	94119	0.0	+	.	Target "Motif:(AGAA)n" 1 34
scaffold368|size113167	RepeatMasker	similarity	94326	94558	12.9	-	.	Target "Motif:genome_9_1663" 181 431
scaffold368|size113167	RepeatMasker	similarity	94554	95060	16.7	-	.	Target "Motif:scaffold170|size558746_(dbseq-nr_246)_[277812,288266]" 4060 4630
scaffold368|size113167	RepeatMasker	similarity	95009	95088	20.0	+	.	Target "Motif:rnd-1_family-365" 55 134
scaffold368|size113167	RepeatMasker	similarity	95215	95597	16.0	-	.	Target "Motif:rnd-1_family-1319" 2 362
scaffold368|size113167	RepeatMasker	similarity	95573	95653	6.5	+	.	Target "Motif:genome_4_14578" 186 265
scaffold368|size113167	RepeatMasker	similarity	95647	95899	17.1	-	.	Target "Motif:scaffold170|size558746_(dbseq-nr_246)_[277812,288266]" 1684 1940
scaffold368|size113167	RepeatMasker	similarity	95882	95946	26.6	+	.	Target "Motif:genome_7_18053" 226 289
scaffold368|size113167	RepeatMasker	similarity	95900	96058	11.3	-	.	Target "Motif:genome_9_1663" 23 181
scaffold368|size113167	RepeatMasker	similarity	96064	96334	15.7	-	.	Target "Motif:genome_6_9737" 452 726
scaffold368|size113167	RepeatMasker	similarity	96336	96633	3.7	+	.	Target "Motif:genome_7_18274" 251 548
scaffold368|size113167	RepeatMasker	similarity	96680	96759	13.6	+	.	Target "Motif:genome_12_19227" 365 419
scaffold368|size113167	RepeatMasker	similarity	96749	97048	12.0	-	.	Target "Motif:scaffold5|size2025720_(dbseq-nr_679)_[1273151,1286701]" 7175 7504
scaffold368|size113167	RepeatMasker	similarity	97037	98285	4.5	-	.	Target "Motif:rnd-1_family-42" 594 1773
scaffold368|size113167	RepeatMasker	similarity	98144	98307	20.9	+	.	Target "Motif:rnd-1_family-545" 32 205
scaffold368|size113167	RepeatMasker	similarity	98211	98536	22.6	+	.	Target "Motif:scaffold3|size1191850_(dbseq-nr_493)_[349346,364513]" 6886 7211
scaffold368|size113167	RepeatMasker	similarity	98537	98664	19.8	+	.	Target "Motif:scaffold3|size1191850_(dbseq-nr_493)_[349346,364513]" 7910 8039
scaffold368|size113167	RepeatMasker	similarity	99003	99394	20.7	+	.	Target "Motif:scaffold3|size1191850_(dbseq-nr_493)_[349346,364513]" 8123 8507
scaffold368|size113167	RepeatMasker	similarity	99250	99654	18.5	+	.	Target "Motif:rnd-1_family-219" 26 426
scaffold368|size113167	RepeatMasker	similarity	99395	99795	7.8	-	.	Target "Motif:rnd-1_family-42" 1 266
scaffold368|size113167	RepeatMasker	similarity	99661	99796	11.1	+	.	Target "Motif:scaffold3|size1191850_(dbseq-nr_493)_[349346,364513]" 8882 9016
scaffold368|size113167	RepeatMasker	similarity	99797	99817	14.1	-	.	Target "Motif:scaffold5|size2025720_(dbseq-nr_679)_[1273151,1286701]" 402 560
scaffold368|size113167	RepeatMasker	similarity	99801	99851	18.6	+	.	Target "Motif:genome_12_19227" 411 783
scaffold368|size113167	RepeatMasker	similarity	99852	100143	13.0	-	.	Target "Motif:genome_6_9737" 1 332
scaffold368|size113167	RepeatMasker	similarity	100170	100643	11.3	-	.	Target "Motif:genome_8_22558" 1 438
scaffold368|size113167	RepeatMasker	similarity	100657	100713	21.1	-	.	Target "Motif:genome_11_5165" 1 58
scaffold368|size113167	RepeatMasker	similarity	100667	100714	12.5	+	.	Target "Motif:rnd-5_family-230" 785 832
scaffold368|size113167	RepeatMasker	similarity	100733	101011	2.9	-	.	Target "Motif:genome_5_1847" 3 279
scaffold368|size113167	RepeatMasker	similarity	106230	106494	32.6	+	.	Target "Motif:GA-rich" 1 266
scaffold368|size113167	RepeatMasker	similarity	106555	108240	9.1	+	.	Target "Motif:(AG)n" 1 1717
scaffold368|size113167	RepeatMasker	similarity	108241	108409	4.4	+	.	Target "Motif:(TA)n" 1 172
scaffold368|size113167	RepeatMasker	similarity	108410	108949	9.1	+	.	Target "Motif:(AG)n" 2 545
scaffold368|size113167	RepeatMasker	similarity	108950	109247	4.4	+	.	Target "Motif:(TA)n" 1 314
scaffold368|size113167	RepeatMasker	similarity	109255	109980	9.1	+	.	Target "Motif:(AG)n" 2 741
scaffold368|size113167	RepeatMasker	similarity	109981	110148	15.4	-	.	Target "Motif:genome_12_13052" 266 453
scaffold368|size113167	RepeatMasker	similarity	110142	110306	22.1	-	.	Target "Motif:rnd-1_family-387" 1 169
scaffold368|size113167	RepeatMasker	similarity	110336	110430	9.6	-	.	Target "Motif:rnd-5_family-2377" 1 94
scaffold368|size113167	RepeatMasker	similarity	110432	110674	13.3	+	.	Target "Motif:rnd-1_family-330" 94 334
scaffold368|size113167	RepeatMasker	similarity	111365	111472	12.0	-	.	Target "Motif:rnd-1_family-1116" 1 108
scaffold368|size113167	RepeatMasker	similarity	112532	112661	25.6	+	.	Target "Motif:rnd-1_family-1024" 1 130
scaffold368|size113167	RepeatMasker	similarity	113000	113129	22.6	+	.	Target "Motif:rnd-1_family-387" 1 132
scaffold369|size116250	RepeatMasker	similarity	4465	4536	34.7	+	.	Target "Motif:(GCC)n" 1 72
scaffold369|size116250	RepeatMasker	similarity	9102	9152	17.7	+	.	Target "Motif:(GTATC)n" 1 48
scaffold369|size116250	RepeatMasker	similarity	11483	11568	9.0	+	.	Target "Motif:rnd-1_family-714" 1 87
scaffold369|size116250	RepeatMasker	similarity	11569	12031	1.5	+	.	Target "Motif:genome_1_3735" 1 465
scaffold369|size116250	RepeatMasker	similarity	12032	12292	10.2	+	.	Target "Motif:rnd-1_family-414" 86 369
scaffold369|size116250	RepeatMasker	similarity	12217	12317	6.9	-	.	Target "Motif:rnd-1_family-1378" 1 101
scaffold369|size116250	RepeatMasker	similarity	12826	13189	20.5	-	.	Target "Motif:rnd-1_family-795" 1 361
scaffold369|size116250	RepeatMasker	similarity	13197	13849	15.1	+	.	Target "Motif:genome_2_12220" 1 729
scaffold369|size116250	RepeatMasker	similarity	14013	14598	8.4	+	.	Target "Motif:genome_3_3699" 1 641
scaffold369|size116250	RepeatMasker	similarity	14817	14936	16.0	-	.	Target "Motif:genome_2_21882" 404 524
scaffold369|size116250	RepeatMasker	similarity	14940	15070	18.1	+	.	Target "Motif:rnd-5_family-3363" 1 115
scaffold369|size116250	RepeatMasker	similarity	14981	15393	10.7	-	.	Target "Motif:genome_2_21882" 1 408
scaffold369|size116250	RepeatMasker	similarity	16412	16516	29.1	+	.	Target "Motif:rnd-1_family-1386" 1 104
scaffold369|size116250	RepeatMasker	similarity	16569	17172	16.4	+	.	Target "Motif:rnd-5_family-847" 2 608
scaffold369|size116250	RepeatMasker	similarity	17439	17547	28.4	+	.	Target "Motif:rnd-5_family-429" 6111 6224
scaffold369|size116250	RepeatMasker	similarity	17657	17760	19.2	-	.	Target "Motif:rnd-4_family-1505" 1034 1133
scaffold369|size116250	RepeatMasker	similarity	18411	18503	21.7	-	.	Target "Motif:rnd-5_family-16" 219 319
scaffold369|size116250	RepeatMasker	similarity	18553	19166	7.9	-	.	Target "Motif:genome_3_441" 56 674
scaffold369|size116250	RepeatMasker	similarity	19163	19683	13.7	+	.	Target "Motif:rnd-5_family-1682" 629 1116
scaffold369|size116250	RepeatMasker	similarity	19687	19854	21.4	-	.	Target "Motif:genome_2_12470" 1 165
scaffold369|size116250	RepeatMasker	similarity	19855	19899	2.3	-	.	Target "Motif:genome_3_441" 1 43
scaffold369|size116250	RepeatMasker	similarity	20016	20057	22.4	+	.	Target "Motif:(CCT)n" 1 43
scaffold369|size116250	RepeatMasker	similarity	24511	24577	29.7	+	.	Target "Motif:(CATCACT)n" 1 68
scaffold369|size116250	RepeatMasker	similarity	27379	27991	10.8	-	.	Target "Motif:genome_2_13490" 1 613
scaffold369|size116250	RepeatMasker	similarity	30205	32668	13.1	+	.	Target "Motif:rnd-5_family-2383" 1 2465
scaffold369|size116250	RepeatMasker	similarity	33685	36716	10.6	+	.	Target "Motif:rnd-5_family-2383" 2465 5491
scaffold369|size116250	RepeatMasker	similarity	37576	37869	15.3	-	.	Target "Motif:genome_8_10042" 386 680
scaffold369|size116250	RepeatMasker	similarity	37971	38214	21.4	-	.	Target "Motif:rnd-1_family-1112" 46 287
scaffold369|size116250	RepeatMasker	similarity	39276	39695	15.6	+	.	Target "Motif:rnd-1_family-994" 1 419
scaffold369|size116250	RepeatMasker	similarity	40002	40504	19.5	+	.	Target "Motif:rnd-1_family-1015" 1 503
scaffold369|size116250	RepeatMasker	similarity	40505	40580	17.4	+	.	Target "Motif:rnd-1_family-1068" 131 203
scaffold369|size116250	RepeatMasker	similarity	41071	41440	19.1	+	.	Target "Motif:genome_11_4629" 286 631
scaffold369|size116250	RepeatMasker	similarity	41136	41443	14.5	-	.	Target "Motif:genome_8_10042" 51 347
scaffold369|size116250	RepeatMasker	similarity	42411	42786	6.0	-	.	Target "Motif:rnd-5_family-3320" 1 358
scaffold369|size116250	RepeatMasker	similarity	42786	44793	30.8	-	.	Target "Motif:scaffold70|size833590_(dbseq-nr_219)_[486956,495640]" 6253 8282
scaffold369|size116250	RepeatMasker	similarity	45228	46752	32.0	-	.	Target "Motif:scaffold75|size1059443_(dbseq-nr_397)_[732428,740969]" 4144 5668
scaffold369|size116250	RepeatMasker	similarity	47911	48193	30.2	-	.	Target "Motif:scaffold157|size495311_(dbseq-nr_565)_[143998,152670]" 2734 3007
scaffold369|size116250	RepeatMasker	similarity	47973	48461	8.2	-	.	Target "Motif:rnd-5_family-3320" 2028 2515
scaffold369|size116250	RepeatMasker	similarity	48454	48554	34.6	-	.	Target "Motif:scaffold5|size2025720_(dbseq-nr_679)_[1055228,1063854]" 2389 2489
scaffold369|size116250	RepeatMasker	similarity	48531	48804	4.7	-	.	Target "Motif:rnd-5_family-3320" 1751 2025
scaffold369|size116250	RepeatMasker	similarity	48805	49197	32.7	-	.	Target "Motif:scaffold5|size2025720_(dbseq-nr_679)_[1055228,1063854]" 1781 2177
scaffold369|size116250	RepeatMasker	similarity	49198	50570	10.4	-	.	Target "Motif:rnd-5_family-3320" 356 1750
scaffold369|size116250	RepeatMasker	similarity	50592	50653	22.6	-	.	Target "Motif:scaffold5|size2025720_(dbseq-nr_679)_[1055228,1063854]" 397 460
scaffold369|size116250	RepeatMasker	similarity	50695	51071	7.1	-	.	Target "Motif:rnd-5_family-3320" 1 358
scaffold369|size116250	RepeatMasker	similarity	51104	52591	36.8	-	.	Target "Motif:scaffold115|size393622_(dbseq-nr_23)_[352019,357779]" 3820 5298
scaffold369|size116250	RepeatMasker	similarity	52561	53488	17.6	-	.	Target "Motif:rnd-5_family-645" 1 921
scaffold369|size116250	RepeatMasker	similarity	53677	53794	31.6	-	.	Target "Motif:scaffold115|size393622_(dbseq-nr_23)_[352019,357779]" 2476 2593
scaffold369|size116250	RepeatMasker	similarity	54045	54170	11.1	+	.	Target "Motif:rnd-5_family-1877" 1 126
scaffold369|size116250	RepeatMasker	similarity	54769	54858	16.7	-	.	Target "Motif:rnd-4_family-1468" 384 473
scaffold369|size116250	RepeatMasker	similarity	54952	55100	23.8	-	.	Target "Motif:rnd-4_family-1468" 191 354
scaffold369|size116250	RepeatMasker	similarity	55153	55343	21.1	-	.	Target "Motif:rnd-4_family-1468" 1 190
scaffold369|size116250	RepeatMasker	similarity	55345	55709	18.1	-	.	Target "Motif:rnd-1_family-1288" 1 365
scaffold369|size116250	RepeatMasker	similarity	55715	56073	12.3	+	.	Target "Motif:rnd-5_family-1284" 1 358
scaffold369|size116250	RepeatMasker	similarity	56075	56323	22.4	+	.	Target "Motif:rnd-1_family-1360" 1 237
scaffold369|size116250	RepeatMasker	similarity	57075	57166	12.0	-	.	Target "Motif:rnd-1_family-52" 2 94
scaffold369|size116250	RepeatMasker	similarity	57082	57240	13.5	+	.	Target "Motif:rnd-2_family-88" 836 978
scaffold369|size116250	RepeatMasker	similarity	57241	57290	0.0	+	.	Target "Motif:(CTTCTCCTC)n" 1 52
scaffold369|size116250	RepeatMasker	similarity	57731	57927	21.4	+	.	Target "Motif:genome_8_12029" 22 218
scaffold369|size116250	RepeatMasker	similarity	59044	59065	4.7	+	.	Target "Motif:(ACAA)n" 1 23
scaffold369|size116250	RepeatMasker	similarity	59432	59468	22.5	+	.	Target "Motif:(TCGTTG)n" 1 37
scaffold369|size116250	RepeatMasker	similarity	59531	59556	13.1	+	.	Target "Motif:(GCG)n" 1 26
scaffold369|size116250	RepeatMasker	similarity	59746	59821	21.4	+	.	Target "Motif:G-rich" 1 73
scaffold369|size116250	RepeatMasker	similarity	60006	60072	17.9	+	.	Target "Motif:genome_8_12120" 390 457
scaffold369|size116250	RepeatMasker	similarity	60104	60505	12.8	-	.	Target "Motif:rnd-1_family-29" 17 423
scaffold369|size116250	RepeatMasker	similarity	60304	60530	21.0	+	.	Target "Motif:rnd-4_family-1649" 97 359
scaffold369|size116250	RepeatMasker	similarity	60656	60721	26.7	+	.	Target "Motif:(CCACCA)n" 1 66
scaffold369|size116250	RepeatMasker	similarity	60804	60853	31.9	+	.	Target "Motif:(CAC)n" 1 50
scaffold369|size116250	RepeatMasker	similarity	61307	61347	22.6	+	.	Target "Motif:GA-rich" 1 42
scaffold369|size116250	RepeatMasker	similarity	63930	64099	18.4	-	.	Target "Motif:rnd-1_family-29" 8 171
scaffold369|size116250	RepeatMasker	similarity	64083	64174	16.3	-	.	Target "Motif:rnd-1_family-136" 239 331
scaffold369|size116250	RepeatMasker	similarity	64355	64525	19.1	-	.	Target "Motif:rnd-1_family-29" 8 171
scaffold369|size116250	RepeatMasker	similarity	64509	64684	24.1	+	.	Target "Motif:rnd-1_family-145" 29 326
scaffold369|size116250	RepeatMasker	similarity	64685	65094	20.8	+	.	Target "Motif:rnd-1_family-432" 1 403
scaffold369|size116250	RepeatMasker	similarity	65095	65367	24.1	+	.	Target "Motif:rnd-1_family-145" 327 793
scaffold369|size116250	RepeatMasker	similarity	65574	65780	25.6	-	.	Target "Motif:rnd-5_family-766" 250 458
scaffold369|size116250	RepeatMasker	similarity	65701	65869	15.2	+	.	Target "Motif:rnd-1_family-400" 1 124
scaffold369|size116250	RepeatMasker	similarity	65869	65941	8.6	+	.	Target "Motif:rnd-1_family-145" 372 441
scaffold369|size116250	RepeatMasker	similarity	65891	66307	22.0	+	.	Target "Motif:rnd-5_family-2469" 1 468
scaffold369|size116250	RepeatMasker	similarity	65967	66553	23.9	-	.	Target "Motif:genome_7_16385" 1 613
scaffold369|size116250	RepeatMasker	similarity	66590	66943	17.2	-	.	Target "Motif:rnd-1_family-397" 40 386
scaffold369|size116250	RepeatMasker	similarity	67076	67315	15.4	-	.	Target "Motif:genome_8_12120" 134 374
scaffold369|size116250	RepeatMasker	similarity	67316	67581	13.2	-	.	Target "Motif:genome_1_12094" 296 565
scaffold369|size116250	RepeatMasker	similarity	67974	68308	15.4	+	.	Target "Motif:rnd-1_family-397" 60 386
scaffold369|size116250	RepeatMasker	similarity	68286	68311	20.0	-	.	Target "Motif:scaffold159|size508292_(dbseq-nr_285)_[311950,318406]" 2205 2233
scaffold369|size116250	RepeatMasker	similarity	68312	68442	12.2	+	.	Target "Motif:genome_8_12120" 3 135
scaffold369|size116250	RepeatMasker	similarity	68444	68796	10.4	+	.	Target "Motif:genome_1_12094" 1 337
scaffold369|size116250	RepeatMasker	similarity	69748	70054	26.8	+	.	Target "Motif:rnd-1_family-902" 63 370
scaffold369|size116250	RepeatMasker	similarity	70310	70569	32.6	-	.	Target "Motif:rnd-5_family-7443" 718 980
scaffold369|size116250	RepeatMasker	similarity	70578	76873	4.2	+	.	Target "Motif:scaffold56|size883888_(dbseq-nr_105)_[819564,825915]" 31 6352
scaffold369|size116250	RepeatMasker	similarity	76874	77019	21.4	-	.	Target "Motif:genome_1_94420-9]2" 263 421
scaffold369|size116250	RepeatMasker	similarity	77020	77045	26.2	-	.	Target "Motif:genome_4_3041" 271 422
scaffold369|size116250	RepeatMasker	similarity	77111	77723	24.8	-	.	Target "Motif:scaffold170|size558746_(dbseq-nr_246)_[277812,288266]" 2186 2836
scaffold369|size116250	RepeatMasker	similarity	77644	78159	11.4	+	.	Target "Motif:rnd-3_family-259" 175 646
scaffold369|size116250	RepeatMasker	similarity	78085	78375	21.7	-	.	Target "Motif:scaffold170|size558746_(dbseq-nr_246)_[277812,288266]" 1684 2007
scaffold369|size116250	RepeatMasker	similarity	78374	78494	19.3	+	.	Target "Motif:scaffold171|size496807_(dbseq-nr_295)_[215868,222163]" 3495 3699
scaffold369|size116250	RepeatMasker	similarity	78475	78779	17.5	-	.	Target "Motif:genome_1_94420-9]2" 192 507
scaffold369|size116250	RepeatMasker	similarity	78786	79129	26.3	+	.	Target "Motif:rnd-1_family-1113" 9 354
scaffold369|size116250	RepeatMasker	similarity	79151	79813	30.3	+	.	Target "Motif:scaffold48|size790669_(dbseq-nr_312)_[447640,453418]" 295 958
scaffold369|size116250	RepeatMasker	similarity	79813	83666	27.0	+	.	Target "Motif:scaffold48|size790669_(dbseq-nr_312)_[447640,453418]" 1084 4993
scaffold369|size116250	RepeatMasker	similarity	83667	89977	4.9	-	.	Target "Motif:scaffold56|size883888_(dbseq-nr_105)_[819564,825915]" 1 6352
scaffold369|size116250	RepeatMasker	similarity	90043	90334	11.0	-	.	Target "Motif:genome_8_12029" 1 292
scaffold369|size116250	RepeatMasker	similarity	90335	90663	21.6	+	.	Target "Motif:scaffold48|size790669_(dbseq-nr_312)_[447640,453418]" 5044 5557
scaffold369|size116250	RepeatMasker	similarity	90660	90960	28.1	+	.	Target "Motif:rnd-1_family-1113" 1 300
scaffold369|size116250	RepeatMasker	similarity	90961	91129	13.9	-	.	Target "Motif:genome_1_94420-9]2" 33 198
scaffold369|size116250	RepeatMasker	similarity	91137	92204	25.3	+	.	Target "Motif:scaffold47|size554194_(dbseq-nr_186)_[432836,439198]" 3649 4762
scaffold369|size116250	RepeatMasker	similarity	92214	92735	24.7	+	.	Target "Motif:scaffold171|size496807_(dbseq-nr_295)_[215868,222163]" 5448 6101
scaffold369|size116250	RepeatMasker	similarity	92781	92874	15.9	+	.	Target "Motif:scaffold37|size854255_(dbseq-nr_614)_[375639,381755]" 311 408
scaffold369|size116250	RepeatMasker	similarity	93686	93801	20.0	+	.	Target "Motif:genome_2_8342" 5 129
scaffold369|size116250	RepeatMasker	similarity	93722	93846	24.8	-	.	Target "Motif:genome_2_16568" 386 517
scaffold369|size116250	RepeatMasker	similarity	94741	94830	23.3	-	.	Target "Motif:rnd-5_family-3600" 16 101
scaffold369|size116250	RepeatMasker	similarity	94836	94915	22.8	-	.	Target "Motif:rnd-5_family-412" 76 158
scaffold369|size116250	RepeatMasker	similarity	94848	94982	17.7	+	.	Target "Motif:rnd-4_family-92" 11 145
scaffold369|size116250	RepeatMasker	similarity	94940	95043	15.4	-	.	Target "Motif:rnd-5_family-412" 4 108
scaffold369|size116250	RepeatMasker	similarity	95049	95483	14.8	-	.	Target "Motif:rnd-4_family-92" 3 487
scaffold369|size116250	RepeatMasker	similarity	95682	95810	15.6	-	.	Target "Motif:genome_4_563" 16 144
scaffold369|size116250	RepeatMasker	similarity	96092	96181	23.3	-	.	Target "Motif:rnd-5_family-3600" 16 101
scaffold369|size116250	RepeatMasker	similarity	96187	96265	22.8	-	.	Target "Motif:rnd-5_family-412" 76 158
scaffold369|size116250	RepeatMasker	similarity	96199	96331	17.2	+	.	Target "Motif:rnd-4_family-92" 11 145
scaffold369|size116250	RepeatMasker	similarity	96290	96392	15.5	-	.	Target "Motif:rnd-5_family-412" 4 108
scaffold369|size116250	RepeatMasker	similarity	96398	96827	14.2	-	.	Target "Motif:rnd-4_family-92" 3 487
scaffold369|size116250	RepeatMasker	similarity	97026	97153	15.6	-	.	Target "Motif:genome_4_563" 16 144
scaffold369|size116250	RepeatMasker	similarity	100633	100679	25.1	+	.	Target "Motif:(TCATAA)n" 1 47
scaffold369|size116250	RepeatMasker	similarity	101745	101905	22.8	+	.	Target "Motif:rnd-5_family-3600" 296 455
scaffold369|size116250	RepeatMasker	similarity	101920	102009	13.0	+	.	Target "Motif:rnd-1_family-379" 8 58
scaffold369|size116250	RepeatMasker	similarity	102025	102357	17.1	-	.	Target "Motif:rnd-4_family-1920" 9 371
scaffold369|size116250	RepeatMasker	similarity	102355	102438	13.1	-	.	Target "Motif:rnd-1_family-1371" 1 86
scaffold369|size116250	RepeatMasker	similarity	103504	103535	17.5	+	.	Target "Motif:(TATTG)n" 1 32
scaffold369|size116250	RepeatMasker	similarity	103852	105117	5.4	+	.	Target "Motif:scaffold133|size826974_(dbseq-nr_519)_[800995,807399]" 3452 4765
scaffold369|size116250	RepeatMasker	similarity	105115	106079	12.6	+	.	Target "Motif:scaffold133|size826974_(dbseq-nr_519)_[800995,807399]" 5426 6405
scaffold369|size116250	RepeatMasker	similarity	106108	106194	22.8	+	.	Target "Motif:genome_11_18930" 221 479
scaffold369|size116250	RepeatMasker	similarity	106195	106359	18.2	-	.	Target "Motif:genome_3_13440" 1 173
scaffold369|size116250	RepeatMasker	similarity	106428	106797	19.6	+	.	Target "Motif:scaffold230|size167806_(dbseq-nr_188)_[124304,130861]" 1 383
scaffold369|size116250	RepeatMasker	similarity	106798	106910	8.8	+	.	Target "Motif:genome_6_8638" 1 118
scaffold369|size116250	RepeatMasker	similarity	106911	107353	5.4	-	.	Target "Motif:genome_9_12624" 1 458
scaffold369|size116250	RepeatMasker	similarity	107354	107780	8.3	+	.	Target "Motif:genome_6_8638" 117 540
scaffold369|size116250	RepeatMasker	similarity	107782	108186	9.0	-	.	Target "Motif:rnd-1_family-29" 23 423
scaffold369|size116250	RepeatMasker	similarity	108178	108584	15.4	+	.	Target "Motif:rnd-1_family-291" 1 413
scaffold369|size116250	RepeatMasker	similarity	109072	109482	13.3	-	.	Target "Motif:genome_7_17953" 1 415
scaffold369|size116250	RepeatMasker	similarity	109483	109627	20.3	-	.	Target "Motif:rnd-1_family-391" 3 144
scaffold369|size116250	RepeatMasker	similarity	109501	109708	15.5	-	.	Target "Motif:rnd-1_family-29" 39 252
scaffold369|size116250	RepeatMasker	similarity	109628	109807	16.7	+	.	Target "Motif:rnd-1_family-3" 1866 1990
scaffold369|size116250	RepeatMasker	similarity	109839	111598	8.3	+	.	Target "Motif:scaffold230|size167806_(dbseq-nr_188)_[124304,130861]" 380 2186
scaffold369|size116250	RepeatMasker	similarity	111602	111802	11.5	-	.	Target "Motif:rnd-5_family-1789" 1 200
scaffold369|size116250	RepeatMasker	similarity	111806	112002	11.7	-	.	Target "Motif:genome_5_9467" 1 197
scaffold369|size116250	RepeatMasker	similarity	112114	112448	10.0	-	.	Target "Motif:rnd-1_family-500" 1 282
scaffold369|size116250	RepeatMasker	similarity	113654	114141	12.8	-	.	Target "Motif:genome_7_4419" 1 515
scaffold369|size116250	RepeatMasker	similarity	114229	114495	14.3	-	.	Target "Motif:genome_1_8676" 1 267
scaffold369|size116250	RepeatMasker	similarity	114690	115030	28.5	-	.	Target "Motif:rnd-1_family-693" 68 403
scaffold369|size116250	RepeatMasker	similarity	115180	115589	13.4	-	.	Target "Motif:genome_1_94420-9]2" 1 428
scaffold369|size116250	RepeatMasker	similarity	115639	116090	20.6	-	.	Target "Motif:scaffold52|size687078_(dbseq-nr_635)_[61213,67634]" 5971 6422
scaffold36|size437733	RepeatMasker	similarity	209	601	22.3	-	.	Target "Motif:scaffold11|size2099203_(dbseq-nr_337)_[1432380,1438715]" 1 417
scaffold36|size437733	RepeatMasker	similarity	892	1108	28.3	-	.	Target "Motif:genome_8_12029" 26 236
scaffold36|size437733	RepeatMasker	similarity	1781	1846	17.2	+	.	Target "Motif:rnd-5_family-29" 899 962
scaffold36|size437733	RepeatMasker	similarity	2102	2662	16.9	+	.	Target "Motif:rnd-5_family-29" 1224 1817
scaffold36|size437733	RepeatMasker	similarity	4411	4504	11.6	-	.	Target "Motif:rnd-5_family-1115" 164 252
scaffold36|size437733	RepeatMasker	similarity	5030	5191	6.8	-	.	Target "Motif:rnd-5_family-1115" 2 163
scaffold36|size437733	RepeatMasker	similarity	5571	5733	6.8	+	.	Target "Motif:rnd-5_family-1115" 1 163
scaffold36|size437733	RepeatMasker	similarity	6259	6352	10.2	+	.	Target "Motif:rnd-5_family-1115" 163 253
scaffold36|size437733	RepeatMasker	similarity	6946	7394	18.6	-	.	Target "Motif:rnd-5_family-2349" 330 743
scaffold36|size437733	RepeatMasker	similarity	7682	7801	21.7	-	.	Target "Motif:scaffold170|size558746_(dbseq-nr_246)_[277812,288266]" 1706 1861
scaffold36|size437733	RepeatMasker	similarity	7797	7850	18.2	-	.	Target "Motif:rnd-5_family-1417" 1540 1582
scaffold36|size437733	RepeatMasker	similarity	8127	8272	25.3	-	.	Target "Motif:rnd-5_family-1417" 1265 1414
scaffold36|size437733	RepeatMasker	similarity	8484	9555	14.8	-	.	Target "Motif:rnd-5_family-1417" 17 1584
scaffold36|size437733	RepeatMasker	similarity	9559	9702	26.9	+	.	Target "Motif:rnd-4_family-237" 23 166
scaffold36|size437733	RepeatMasker	similarity	9700	10656	6.1	+	.	Target "Motif:rnd-5_family-482" 10 1006
scaffold36|size437733	RepeatMasker	similarity	10657	11173	6.2	-	.	Target "Motif:genome_2_13625" 1 505
scaffold36|size437733	RepeatMasker	similarity	11174	12480	6.6	+	.	Target "Motif:rnd-5_family-482" 999 2306
scaffold36|size437733	RepeatMasker	similarity	12483	13357	6.5	-	.	Target "Motif:rnd-1_family-1038" 1 800
scaffold36|size437733	RepeatMasker	similarity	13286	13561	14.3	+	.	Target "Motif:rnd-5_family-483" 26 273
scaffold36|size437733	RepeatMasker	similarity	13558	14021	6.1	+	.	Target "Motif:rnd-5_family-484" 997 1458
scaffold36|size437733	RepeatMasker	similarity	14022	14685	7.2	-	.	Target "Motif:genome_7_1761" 1 654
scaffold36|size437733	RepeatMasker	similarity	14686	15005	7.1	+	.	Target "Motif:rnd-5_family-484" 1455 1773
scaffold36|size437733	RepeatMasker	similarity	15006	15075	22.9	-	.	Target "Motif:genome_1_159620-9]7" 1 70
scaffold36|size437733	RepeatMasker	similarity	15022	15085	8.0	-	.	Target "Motif:rnd-4_family-237" 26 98
scaffold36|size437733	RepeatMasker	similarity	15121	15181	18.0	-	.	Target "Motif:rnd-5_family-1417" 463 524
scaffold36|size437733	RepeatMasker	similarity	15222	15711	14.8	-	.	Target "Motif:rnd-5_family-1417" 22 461
scaffold36|size437733	RepeatMasker	similarity	15818	15874	14.2	+	.	Target "Motif:rnd-5_family-1816" 129 174
scaffold36|size437733	RepeatMasker	similarity	15895	16093	24.6	-	.	Target "Motif:scaffold170|size558746_(dbseq-nr_246)_[277812,288266]" 2320 2527
scaffold36|size437733	RepeatMasker	similarity	16092	16838	31.9	-	.	Target "Motif:scaffold170|size558746_(dbseq-nr_246)_[277812,288266]" 2742 3492
scaffold36|size437733	RepeatMasker	similarity	16864	16977	12.8	+	.	Target "Motif:rnd-5_family-1816" 533 644
scaffold36|size437733	RepeatMasker	similarity	17030	17206	23.0	-	.	Target "Motif:scaffold170|size558746_(dbseq-nr_246)_[277812,288266]" 1685 1865
scaffold36|size437733	RepeatMasker	similarity	17575	17697	20.0	-	.	Target "Motif:rnd-5_family-9" 20 141
scaffold36|size437733	RepeatMasker	similarity	17712	18292	15.7	-	.	Target "Motif:genome_7_5391" 1 582
scaffold36|size437733	RepeatMasker	similarity	19529	19850	14.8	-	.	Target "Motif:genome_1_159620-9]7" 303 632
scaffold36|size437733	RepeatMasker	similarity	19851	20047	25.7	-	.	Target "Motif:genome_12_13613" 314 524
scaffold36|size437733	RepeatMasker	similarity	20051	22065	14.8	-	.	Target "Motif:rnd-5_family-243" 2 1993
scaffold36|size437733	RepeatMasker	similarity	22066	22860	21.6	-	.	Target "Motif:rnd-1_family-849" 278 1068
scaffold36|size437733	RepeatMasker	similarity	22951	23107	22.4	-	.	Target "Motif:rnd-1_family-849" 36 186
scaffold36|size437733	RepeatMasker	similarity	23125	23465	12.3	-	.	Target "Motif:rnd-5_family-3424" 1 344
scaffold36|size437733	RepeatMasker	similarity	23458	23701	23.3	-	.	Target "Motif:genome_12_13613" 1 242
scaffold36|size437733	RepeatMasker	similarity	23703	23769	8.3	-	.	Target "Motif:genome_1_159620-9]7" 1 304
scaffold36|size437733	RepeatMasker	similarity	23770	24030	10.0	+	.	Target "Motif:genome_11_172910-9]15" 285 546
scaffold36|size437733	RepeatMasker	similarity	23990	24044	22.7	-	.	Target "Motif:rnd-4_family-237" 22 74
scaffold36|size437733	RepeatMasker	similarity	24127	24444	23.1	-	.	Target "Motif:rnd-1_family-1" 6222 6547
scaffold36|size437733	RepeatMasker	similarity	24174	24685	21.3	+	.	Target "Motif:rnd-4_family-545" 1496 1980
scaffold36|size437733	RepeatMasker	similarity	24480	24713	24.1	-	.	Target "Motif:rnd-1_family-1" 8293 8515
scaffold36|size437733	RepeatMasker	similarity	24747	25069	23.6	+	.	Target "Motif:rnd-5_family-4906" 1 285
scaffold36|size437733	RepeatMasker	similarity	25394	25608	23.9	+	.	Target "Motif:genome_8_432" 445 730
scaffold36|size437733	RepeatMasker	similarity	26012	26290	27.7	-	.	Target "Motif:rnd-5_family-766" 169 449
scaffold36|size437733	RepeatMasker	similarity	26409	26695	31.8	-	.	Target "Motif:genome_3_7906" 320 613
scaffold36|size437733	RepeatMasker	similarity	26724	26858	25.4	-	.	Target "Motif:genome_3_7528" 26 157
scaffold36|size437733	RepeatMasker	similarity	26999	27092	11.6	-	.	Target "Motif:rnd-5_family-1115" 164 252
scaffold36|size437733	RepeatMasker	similarity	27617	27778	8.1	-	.	Target "Motif:rnd-5_family-1115" 2 163
scaffold36|size437733	RepeatMasker	similarity	28159	28321	8.0	+	.	Target "Motif:rnd-5_family-1115" 1 163
scaffold36|size437733	RepeatMasker	similarity	28849	28930	7.8	+	.	Target "Motif:rnd-5_family-1115" 163 242
scaffold36|size437733	RepeatMasker	similarity	29477	29686	22.7	+	.	Target "Motif:rnd-5_family-1141" 140 347
scaffold36|size437733	RepeatMasker	similarity	30563	30870	28.1	+	.	Target "Motif:rnd-1_family-369" 447 879
scaffold36|size437733	RepeatMasker	similarity	30906	31009	23.1	+	.	Target "Motif:rnd-1_family-996" 4 108
scaffold36|size437733	RepeatMasker	similarity	31041	31544	8.1	+	.	Target "Motif:genome_2_13625" 1 505
scaffold36|size437733	RepeatMasker	similarity	31566	31635	18.8	+	.	Target "Motif:rnd-1_family-775" 1 69
scaffold36|size437733	RepeatMasker	similarity	31767	32082	25.6	-	.	Target "Motif:scaffold171|size496807_(dbseq-nr_295)_[215868,222163]" 5975 6296
scaffold36|size437733	RepeatMasker	similarity	32050	32164	20.8	-	.	Target "Motif:scaffold117|size307802_(dbseq-nr_563)_[288603,295017]" 5944 6043
scaffold36|size437733	RepeatMasker	similarity	32203	32679	19.7	-	.	Target "Motif:scaffold5|size2025720_(dbseq-nr_679)_[1089321,1095660]" 5271 5752
scaffold36|size437733	RepeatMasker	similarity	32662	32806	17.2	+	.	Target "Motif:scaffold5|size2025720_(dbseq-nr_679)_[1089321,1095660]" 5155 5399
scaffold36|size437733	RepeatMasker	similarity	32807	33061	13.4	+	.	Target "Motif:genome_1_8676" 2 263
scaffold36|size437733	RepeatMasker	similarity	33067	33330	4.6	+	.	Target "Motif:genome_1_8676" 4 267
scaffold36|size437733	RepeatMasker	similarity	33339	36251	23.2	-	.	Target "Motif:scaffold171|size496807_(dbseq-nr_295)_[215868,222163]" 2115 5110
scaffold36|size437733	RepeatMasker	similarity	36256	36499	17.2	-	.	Target "Motif:rnd-5_family-2219" 3 248
scaffold36|size437733	RepeatMasker	similarity	36642	37803	21.8	-	.	Target "Motif:scaffold170|size558746_(dbseq-nr_246)_[277812,288266]" 2638 4639
scaffold36|size437733	RepeatMasker	similarity	37681	38029	16.6	+	.	Target "Motif:rnd-5_family-1816" 180 549
scaffold36|size437733	RepeatMasker	similarity	37938	38137	6.1	-	.	Target "Motif:rnd-1_family-131" 2 212
scaffold36|size437733	RepeatMasker	similarity	38033	38217	13.4	+	.	Target "Motif:rnd-5_family-1816" 462 646
scaffold36|size437733	RepeatMasker	similarity	38141	38468	18.6	-	.	Target "Motif:scaffold170|size558746_(dbseq-nr_246)_[277812,288266]" 1683 2007
scaffold36|size437733	RepeatMasker	similarity	38464	38931	19.2	+	.	Target "Motif:rnd-1_family-833" 1 887
scaffold36|size437733	RepeatMasker	similarity	38968	39124	18.3	-	.	Target "Motif:rnd-5_family-2218" 290 446
scaffold36|size437733	RepeatMasker	similarity	40986	41486	23.3	+	.	Target "Motif:genome_4_3041" 2 511
scaffold36|size437733	RepeatMasker	similarity	41916	44214	10.7	+	.	Target "Motif:scaffold170|size558746_(dbseq-nr_246)_[277812,288266]" 1683 4177
scaffold36|size437733	RepeatMasker	similarity	44215	44263	7.0	+	.	Target "Motif:(TCCGGTACCC)n" 1 47
scaffold36|size437733	RepeatMasker	similarity	44264	44597	8.5	+	.	Target "Motif:scaffold170|size558746_(dbseq-nr_246)_[277812,288266]" 4178 4630
scaffold36|size437733	RepeatMasker	similarity	44994	45769	12.4	-	.	Target "Motif:scaffold170|size558746_(dbseq-nr_246)_[277812,288266]" 3863 4628
scaffold36|size437733	RepeatMasker	similarity	45793	49899	22.7	-	.	Target "Motif:scaffold288|size169103_(dbseq-nr_531)_[121611,127641]" 1806 5998
scaffold36|size437733	RepeatMasker	similarity	49950	51892	21.7	-	.	Target "Motif:scaffold338|size134338_(dbseq-nr_585)_[45646,51733]" 1 1964
scaffold36|size437733	RepeatMasker	similarity	51893	53512	24.4	-	.	Target "Motif:scaffold170|size558746_(dbseq-nr_246)_[277812,288266]" 2013 3686
scaffold36|size437733	RepeatMasker	similarity	53463	53691	17.0	+	.	Target "Motif:rnd-5_family-1816" 227 646
scaffold36|size437733	RepeatMasker	similarity	53615	53944	16.1	-	.	Target "Motif:scaffold170|size558746_(dbseq-nr_246)_[277812,288266]" 1674 2007
scaffold36|size437733	RepeatMasker	similarity	54020	54218	19.3	+	.	Target "Motif:genome_2_20801" 1 196
scaffold36|size437733	RepeatMasker	similarity	54416	54631	23.7	+	.	Target "Motif:genome_5_8084" 345 550
scaffold36|size437733	RepeatMasker	similarity	54642	55053	26.0	+	.	Target "Motif:rnd-5_family-1630" 694 1149
scaffold36|size437733	RepeatMasker	similarity	55469	55872	28.1	+	.	Target "Motif:rnd-5_family-1630" 1482 1879
scaffold36|size437733	RepeatMasker	similarity	55894	55991	22.7	-	.	Target "Motif:genome_11_5165" 509 615
scaffold36|size437733	RepeatMasker	similarity	56014	56059	11.3	+	.	Target "Motif:scaffold416|size86721_(dbseq-nr_684)_[58020,64438]" 5979 6063
scaffold36|size437733	RepeatMasker	similarity	56041	56138	20.4	-	.	Target "Motif:rnd-4_family-406" 25 114
scaffold36|size437733	RepeatMasker	similarity	56060	56091	19.9	-	.	Target "Motif:scaffold133|size826974_(dbseq-nr_519)_[800995,807399]" 320 390
scaffold36|size437733	RepeatMasker	similarity	56806	56899	13.7	-	.	Target "Motif:rnd-5_family-1115" 163 253
scaffold36|size437733	RepeatMasker	similarity	57426	57587	6.8	-	.	Target "Motif:rnd-5_family-1115" 2 163
scaffold36|size437733	RepeatMasker	similarity	57960	58122	6.8	+	.	Target "Motif:rnd-5_family-1115" 1 163
scaffold36|size437733	RepeatMasker	similarity	58648	58741	11.4	+	.	Target "Motif:rnd-5_family-1115" 163 253
scaffold36|size437733	RepeatMasker	similarity	59406	60038	6.2	+	.	Target "Motif:genome_3_7906" 1 640
scaffold36|size437733	RepeatMasker	similarity	60083	60178	25.3	-	.	Target "Motif:rnd-5_family-51" 838 933
scaffold36|size437733	RepeatMasker	similarity	60097	60561	25.1	-	.	Target "Motif:rnd-3_family-211" 343 793
scaffold36|size437733	RepeatMasker	similarity	60449	61231	7.1	+	.	Target "Motif:genome_3_7906" 787 1606
scaffold36|size437733	RepeatMasker	similarity	61353	61491	7.9	-	.	Target "Motif:genome_7_13492" 785 923
scaffold36|size437733	RepeatMasker	similarity	61492	61787	4.7	-	.	Target "Motif:genome_3_3699" 295 642
scaffold36|size437733	RepeatMasker	similarity	61788	61868	9.7	+	.	Target "Motif:(TAGTGCCATC)n" 1 79
scaffold36|size437733	RepeatMasker	similarity	61869	62091	10.8	-	.	Target "Motif:genome_3_3699" 1 224
scaffold36|size437733	RepeatMasker	similarity	62092	62368	16.6	-	.	Target "Motif:genome_7_13492" 514 783
scaffold36|size437733	RepeatMasker	similarity	64109	64178	17.9	+	.	Target "Motif:rnd-5_family-1127" 3642 3709
scaffold36|size437733	RepeatMasker	similarity	64865	65156	12.4	-	.	Target "Motif:genome_10_16122" 196 482
scaffold36|size437733	RepeatMasker	similarity	65160	65217	3.6	+	.	Target "Motif:(ATGT)n" 1 58
scaffold36|size437733	RepeatMasker	similarity	65218	65260	3.7	-	.	Target "Motif:rnd-1_family-30" 532 575
scaffold36|size437733	RepeatMasker	similarity	65261	65302	7.7	+	.	Target "Motif:(TTC)n" 1 42
scaffold36|size437733	RepeatMasker	similarity	65303	65826	3.7	-	.	Target "Motif:rnd-1_family-30" 1 531
scaffold36|size437733	RepeatMasker	similarity	65793	65838	17.4	+	.	Target "Motif:rnd-5_family-2086" 585 631
scaffold36|size437733	RepeatMasker	similarity	65828	66009	10.7	-	.	Target "Motif:genome_7_13492" 19 184
scaffold36|size437733	RepeatMasker	similarity	66046	66191	5.5	-	.	Target "Motif:genome_3_10149" 212 359
scaffold36|size437733	RepeatMasker	similarity	66197	66733	4.1	+	.	Target "Motif:genome_6_8638" 1 564
scaffold36|size437733	RepeatMasker	similarity	66741	66894	3.2	-	.	Target "Motif:genome_3_10149" 45 198
scaffold36|size437733	RepeatMasker	similarity	66893	67276	6.3	-	.	Target "Motif:rnd-1_family-672" 759 1144
scaffold36|size437733	RepeatMasker	similarity	67068	71222	19.7	+	.	Target "Motif:rnd-1_family-482" 1 3596
scaffold36|size437733	RepeatMasker	similarity	70273	71458	21.7	-	.	Target "Motif:rnd-1_family-738" 7 1191
scaffold36|size437733	RepeatMasker	similarity	71471	76182	11.8	-	.	Target "Motif:rnd-5_family-571" 1 4710
scaffold36|size437733	RepeatMasker	similarity	76193	76555	7.2	-	.	Target "Motif:rnd-1_family-672" 382 743
scaffold36|size437733	RepeatMasker	similarity	76554	76597	2.3	-	.	Target "Motif:genome_3_10149" 1 46
scaffold36|size437733	RepeatMasker	similarity	81290	81373	14.3	-	.	Target "Motif:genome_1_94420-9]2" 422 507
scaffold36|size437733	RepeatMasker	similarity	81372	81692	4.7	+	.	Target "Motif:rnd-1_family-474" 5 335
scaffold36|size437733	RepeatMasker	similarity	81693	82177	4.1	+	.	Target "Motif:genome_8_17516" 1 487
scaffold36|size437733	RepeatMasker	similarity	82178	82249	5.6	-	.	Target "Motif:rnd-1_family-685" 1 70
scaffold36|size437733	RepeatMasker	similarity	82254	82658	20.2	-	.	Target "Motif:genome_1_94420-9]2" 3 432
scaffold36|size437733	RepeatMasker	similarity	87182	87579	29.6	-	.	Target "Motif:rnd-5_family-3626" 1372 1776
scaffold36|size437733	RepeatMasker	similarity	87673	88025	25.3	-	.	Target "Motif:genome_3_19411" 41 392
scaffold36|size437733	RepeatMasker	similarity	88387	94785	5.3	-	.	Target "Motif:scaffold9|size952703_(dbseq-nr_94)_[283613,290091]" 1 6479
scaffold36|size437733	RepeatMasker	similarity	97534	97556	4.5	+	.	Target "Motif:(GGT)n" 1 23
scaffold36|size437733	RepeatMasker	similarity	97731	97738	37.9	+	.	Target "Motif:(ACAACA)n" 1 17
scaffold36|size437733	RepeatMasker	similarity	97739	97777	25.6	+	.	Target "Motif:(AGC)n" 1 39
scaffold36|size437733	RepeatMasker	similarity	97778	97818	37.9	+	.	Target "Motif:(ACAACA)n" 18 119
scaffold36|size437733	RepeatMasker	similarity	97819	97852	10.3	+	.	Target "Motif:(AAC)n" 1 33
scaffold36|size437733	RepeatMasker	similarity	97900	97943	7.4	+	.	Target "Motif:(CAA)n" 1 45
scaffold36|size437733	RepeatMasker	similarity	100859	100886	11.7	+	.	Target "Motif:(TTG)n" 1 28
scaffold36|size437733	RepeatMasker	similarity	102397	102695	25.0	+	.	Target "Motif:rnd-1_family-1036" 1 299
scaffold36|size437733	RepeatMasker	similarity	102696	102881	17.5	+	.	Target "Motif:rnd-1_family-1025" 3 185
scaffold36|size437733	RepeatMasker	similarity	103402	103579	25.5	+	.	Target "Motif:rnd-1_family-793" 148 336
scaffold36|size437733	RepeatMasker	similarity	103920	104907	17.0	+	.	Target "Motif:scaffold170|size558746_(dbseq-nr_246)_[277812,288266]" 3646 4635
scaffold36|size437733	RepeatMasker	similarity	105122	105547	22.1	-	.	Target "Motif:genome_9_4307" 1 428
scaffold36|size437733	RepeatMasker	similarity	105828	106052	18.0	-	.	Target "Motif:genome_9_1663" 1 229
scaffold36|size437733	RepeatMasker	similarity	106103	106266	19.6	-	.	Target "Motif:rnd-1_family-822" 1 166
scaffold36|size437733	RepeatMasker	similarity	106267	106785	10.3	+	.	Target "Motif:genome_2_13625" 1 505
scaffold36|size437733	RepeatMasker	similarity	106796	106969	20.5	+	.	Target "Motif:rnd-4_family-2239" 1 164
scaffold36|size437733	RepeatMasker	similarity	106972	107191	17.7	+	.	Target "Motif:rnd-1_family-811" 1 220
scaffold36|size437733	RepeatMasker	similarity	107222	107327	17.9	+	.	Target "Motif:rnd-4_family-1417" 12 119
scaffold36|size437733	RepeatMasker	similarity	107335	107501	15.3	+	.	Target "Motif:rnd-5_family-1816" 397 549
scaffold36|size437733	RepeatMasker	similarity	107507	107966	2.9	-	.	Target "Motif:genome_5_4290" 1 458
scaffold36|size437733	RepeatMasker	similarity	107980	108400	5.5	+	.	Target "Motif:genome_2_13625" 1 505
scaffold36|size437733	RepeatMasker	similarity	108490	108558	14.7	+	.	Target "Motif:rnd-1_family-165" 539 614
scaffold36|size437733	RepeatMasker	similarity	108559	108740	22.5	-	.	Target "Motif:scaffold170|size558746_(dbseq-nr_246)_[277812,288266]" 1685 1850
scaffold36|size437733	RepeatMasker	similarity	110227	110326	28.6	-	.	Target "Motif:rnd-5_family-392" 305 402
scaffold36|size437733	RepeatMasker	similarity	110364	110536	7.5	-	.	Target "Motif:rnd-1_family-29" 251 423
scaffold36|size437733	RepeatMasker	similarity	110537	111050	5.0	+	.	Target "Motif:genome_2_13625" 1 505
scaffold36|size437733	RepeatMasker	similarity	111056	111277	11.0	-	.	Target "Motif:rnd-1_family-29" 1 220
scaffold36|size437733	RepeatMasker	similarity	111280	111357	17.8	+	.	Target "Motif:rnd-1_family-291" 1 69
scaffold36|size437733	RepeatMasker	similarity	111358	112294	11.2	-	.	Target "Motif:rnd-1_family-453" 1 942
scaffold36|size437733	RepeatMasker	similarity	112295	113413	5.1	+	.	Target "Motif:rnd-1_family-415" 15 1114
scaffold36|size437733	RepeatMasker	similarity	113389	113413	28.5	+	.	Target "Motif:rnd-5_family-2929" 653 807
scaffold36|size437733	RepeatMasker	similarity	113414	113544	19.5	+	.	Target "Motif:genome_7_17953" 1155 1286
scaffold36|size437733	RepeatMasker	similarity	113545	113881	2.1	+	.	Target "Motif:rnd-1_family-415" 1115 1413
scaffold36|size437733	RepeatMasker	similarity	114563	116311	8.5	+	.	Target "Motif:rnd-1_family-3" 95 1850
scaffold36|size437733	RepeatMasker	similarity	116312	116522	13.0	-	.	Target "Motif:rnd-1_family-29" 38 254
scaffold36|size437733	RepeatMasker	similarity	116341	116664	17.2	-	.	Target "Motif:rnd-1_family-29" 1 317
scaffold36|size437733	RepeatMasker	similarity	116523	116660	8.5	+	.	Target "Motif:rnd-1_family-3" 1851 1990
scaffold36|size437733	RepeatMasker	similarity	116665	116683	19.3	-	.	Target "Motif:genome_7_7989" 1 92
scaffold36|size437733	RepeatMasker	similarity	116684	116748	20.0	-	.	Target "Motif:genome_2_13648" 1 65
scaffold36|size437733	RepeatMasker	similarity	118837	119145	15.2	-	.	Target "Motif:rnd-1_family-21" 4707 5011
scaffold36|size437733	RepeatMasker	similarity	119039	119326	17.8	+	.	Target "Motif:rnd-1_family-203" 1 286
scaffold36|size437733	RepeatMasker	similarity	119116	119869	7.5	-	.	Target "Motif:rnd-1_family-859" 1 756
scaffold36|size437733	RepeatMasker	similarity	119871	120149	5.7	+	.	Target "Motif:rnd-5_family-609" 1 286
scaffold36|size437733	RepeatMasker	similarity	120167	120311	14.1	+	.	Target "Motif:rnd-1_family-521" 201 357
scaffold36|size437733	RepeatMasker	similarity	120195	120627	18.0	-	.	Target "Motif:rnd-1_family-21" 4705 5133
scaffold36|size437733	RepeatMasker	similarity	120519	120805	18.1	+	.	Target "Motif:rnd-1_family-203" 1 286
scaffold36|size437733	RepeatMasker	similarity	120596	121360	7.3	-	.	Target "Motif:rnd-1_family-859" 1 756
scaffold36|size437733	RepeatMasker	similarity	121362	121640	5.7	+	.	Target "Motif:rnd-5_family-609" 1 286
scaffold36|size437733	RepeatMasker	similarity	121658	121804	14.6	+	.	Target "Motif:rnd-1_family-521" 201 357
scaffold36|size437733	RepeatMasker	similarity	121688	122117	17.9	-	.	Target "Motif:rnd-1_family-21" 4705 5133
scaffold36|size437733	RepeatMasker	similarity	122012	122294	18.8	+	.	Target "Motif:rnd-1_family-203" 2 286
scaffold36|size437733	RepeatMasker	similarity	122087	122838	8.1	-	.	Target "Motif:rnd-1_family-859" 1 756
scaffold36|size437733	RepeatMasker	similarity	122840	123117	5.8	+	.	Target "Motif:rnd-5_family-609" 1 286
scaffold36|size437733	RepeatMasker	similarity	123135	123281	14.6	+	.	Target "Motif:rnd-1_family-521" 201 357
scaffold36|size437733	RepeatMasker	similarity	123165	123593	17.9	-	.	Target "Motif:rnd-1_family-21" 4707 5133
scaffold36|size437733	RepeatMasker	similarity	123489	123774	19.5	+	.	Target "Motif:rnd-1_family-203" 2 286
scaffold36|size437733	RepeatMasker	similarity	123564	124327	7.3	-	.	Target "Motif:rnd-1_family-859" 1 756
scaffold36|size437733	RepeatMasker	similarity	124329	124607	5.7	+	.	Target "Motif:rnd-5_family-609" 1 286
scaffold36|size437733	RepeatMasker	similarity	124625	124771	14.6	+	.	Target "Motif:rnd-1_family-521" 201 357
scaffold36|size437733	RepeatMasker	similarity	125044	125496	1.9	-	.	Target "Motif:genome_12_45270-9]2" 1 439
scaffold36|size437733	RepeatMasker	similarity	125513	125594	10.4	-	.	Target "Motif:genome_7_16385" 365 441
scaffold36|size437733	RepeatMasker	similarity	125611	125886	19.1	+	.	Target "Motif:rnd-1_family-308" 1 250
scaffold36|size437733	RepeatMasker	similarity	125887	126542	9.3	-	.	Target "Motif:rnd-5_family-442" 1 285
scaffold36|size437733	RepeatMasker	similarity	126543	126612	18.9	+	.	Target "Motif:A-rich" 1 70
scaffold36|size437733	RepeatMasker	similarity	126707	127429	25.1	-	.	Target "Motif:rnd-5_family-440" 3117 3818
scaffold36|size437733	RepeatMasker	similarity	127430	128459	35.0	+	.	Target "Motif:rnd-1_family-329" 667 2418
scaffold36|size437733	RepeatMasker	similarity	127981	129351	21.7	-	.	Target "Motif:rnd-5_family-440" 1181 2566
scaffold36|size437733	RepeatMasker	similarity	129360	129899	4.8	+	.	Target "Motif:rnd-1_family-554" 1 543
scaffold36|size437733	RepeatMasker	similarity	129883	133536	12.4	-	.	Target "Motif:rnd-1_family-225" 1 2885
scaffold36|size437733	RepeatMasker	similarity	133682	137941	8.0	-	.	Target "Motif:rnd-1_family-221" 1 4266
scaffold36|size437733	RepeatMasker	similarity	137954	138829	32.7	+	.	Target "Motif:rnd-1_family-329" 3274 4148
scaffold36|size437733	RepeatMasker	similarity	139057	140649	7.6	-	.	Target "Motif:rnd-5_family-442" 2867 4450
scaffold36|size437733	RepeatMasker	similarity	140650	140972	5.6	-	.	Target "Motif:genome_1_1202" 1 334
scaffold36|size437733	RepeatMasker	similarity	140973	143835	8.1	-	.	Target "Motif:rnd-5_family-442" 1 2874
scaffold36|size437733	RepeatMasker	similarity	143829	143908	11.7	+	.	Target "Motif:genome_8_22558" 8 87
scaffold36|size437733	RepeatMasker	similarity	143909	144281	7.8	+	.	Target "Motif:genome_6_2456" 1 376
scaffold36|size437733	RepeatMasker	similarity	144283	144341	6.8	+	.	Target "Motif:genome_8_22558" 85 144
scaffold36|size437733	RepeatMasker	similarity	144367	144409	7.0	-	.	Target "Motif:rnd-1_family-1228" 148 190
scaffold36|size437733	RepeatMasker	similarity	144435	144653	6.9	+	.	Target "Motif:genome_8_22558" 184 438
scaffold36|size437733	RepeatMasker	similarity	144666	144970	5.9	+	.	Target "Motif:genome_5_5679" 124 429
scaffold36|size437733	RepeatMasker	similarity	145052	145608	11.3	-	.	Target "Motif:genome_6_8638" 1 564
scaffold36|size437733	RepeatMasker	similarity	145617	145792	21.9	-	.	Target "Motif:rnd-3_family-180" 235 424
scaffold36|size437733	RepeatMasker	similarity	145965	146046	23.4	-	.	Target "Motif:rnd-5_family-230" 751 834
scaffold36|size437733	RepeatMasker	similarity	146180	146360	31.5	-	.	Target "Motif:rnd-5_family-1738" 5287 5467
scaffold36|size437733	RepeatMasker	similarity	146421	146858	24.8	-	.	Target "Motif:genome_9_9153" 7 463
scaffold36|size437733	RepeatMasker	similarity	146861	147149	24.1	-	.	Target "Motif:genome_3_19411" 22 339
scaffold36|size437733	RepeatMasker	similarity	147164	147297	24.6	-	.	Target "Motif:rnd-5_family-1738" 5156 5288
scaffold36|size437733	RepeatMasker	similarity	147319	147574	20.2	+	.	Target "Motif:rnd-5_family-2648" 146 403
scaffold36|size437733	RepeatMasker	similarity	147591	147699	17.6	+	.	Target "Motif:rnd-1_family-224" 1 108
scaffold36|size437733	RepeatMasker	similarity	147690	147800	6.3	-	.	Target "Motif:rnd-1_family-581" 1 111
scaffold36|size437733	RepeatMasker	similarity	147804	148060	7.0	-	.	Target "Motif:genome_1_11390" 1 281
scaffold36|size437733	RepeatMasker	similarity	148061	148427	12.9	-	.	Target "Motif:rnd-1_family-246" 52 421
scaffold36|size437733	RepeatMasker	similarity	148407	149022	11.4	-	.	Target "Motif:rnd-1_family-168" 122 754
scaffold36|size437733	RepeatMasker	similarity	149015	149574	11.1	-	.	Target "Motif:rnd-1_family-129" 2 579
scaffold36|size437733	RepeatMasker	similarity	149462	149679	19.5	+	.	Target "Motif:rnd-1_family-483" 10 222
scaffold36|size437733	RepeatMasker	similarity	149576	149765	22.5	+	.	Target "Motif:scaffold5|size2025720_(dbseq-nr_679)_[1273151,1286701]" 7322 7504
scaffold36|size437733	RepeatMasker	similarity	149793	149825	6.1	-	.	Target "Motif:rnd-5_family-3853" 319 351
scaffold36|size437733	RepeatMasker	similarity	149834	150429	11.2	+	.	Target "Motif:genome_2_13648" 1 584
scaffold36|size437733	RepeatMasker	similarity	151392	151749	28.5	+	.	Target "Motif:rnd-1_family-973" 335 697
scaffold36|size437733	RepeatMasker	similarity	152748	152836	15.1	+	.	Target "Motif:rnd-1_family-571" 2 88
scaffold36|size437733	RepeatMasker	similarity	152846	152903	12.1	+	.	Target "Motif:rnd-1_family-117" 1 58
scaffold36|size437733	RepeatMasker	similarity	157734	157997	6.4	-	.	Target "Motif:genome_1_8676" 1 267
scaffold36|size437733	RepeatMasker	similarity	161914	162017	25.0	-	.	Target "Motif:genome_7_4584" 303 418
scaffold36|size437733	RepeatMasker	similarity	162191	162448	22.3	-	.	Target "Motif:scaffold226|size248449_(dbseq-nr_558)_[144290,149814]" 5310 5525
scaffold36|size437733	RepeatMasker	similarity	162468	162593	23.9	-	.	Target "Motif:scaffold226|size248449_(dbseq-nr_558)_[144290,149814]" 5094 5225
scaffold36|size437733	RepeatMasker	similarity	162594	169016	0.7	+	.	Target "Motif:scaffold325|size289884_(dbseq-nr_572)_[65301,71739]" 1 6439
scaffold36|size437733	RepeatMasker	similarity	169017	169585	19.9	-	.	Target "Motif:scaffold226|size248449_(dbseq-nr_558)_[144290,149814]" 4561 5128
scaffold36|size437733	RepeatMasker	similarity	169583	175804	3.2	-	.	Target "Motif:scaffold60|size524837_(dbseq-nr_150)_[42263,48465]" 1 6203
scaffold36|size437733	RepeatMasker	similarity	175808	180355	25.5	-	.	Target "Motif:scaffold226|size248449_(dbseq-nr_558)_[144290,149814]" 62 5491
scaffold36|size437733	RepeatMasker	similarity	180512	180803	21.6	-	.	Target "Motif:genome_7_4584" 42 418
scaffold36|size437733	RepeatMasker	similarity	181347	181835	25.2	-	.	Target "Motif:rnd-5_family-2929" 134 643
scaffold36|size437733	RepeatMasker	similarity	181841	182119	9.0	-	.	Target "Motif:genome_12_19122" 1 279
scaffold36|size437733	RepeatMasker	similarity	182120	182302	19.8	-	.	Target "Motif:rnd-5_family-2365" 61 242
scaffold36|size437733	RepeatMasker	similarity	182244	182505	30.7	+	.	Target "Motif:genome_11_20665" 342 598
scaffold36|size437733	RepeatMasker	similarity	182476	182880	23.4	+	.	Target "Motif:genome_6_19263" 1014 1421
scaffold36|size437733	RepeatMasker	similarity	182881	183539	1.2	+	.	Target "Motif:genome_10_2458" 1 661
scaffold36|size437733	RepeatMasker	similarity	183540	183738	13.3	-	.	Target "Motif:genome_7_97590-9]4" 4 199
scaffold36|size437733	RepeatMasker	similarity	183881	184184	2.0	-	.	Target "Motif:genome_8_22558" 135 438
scaffold36|size437733	RepeatMasker	similarity	184185	184434	23.6	+	.	Target "Motif:genome_7_16385" 1 613
scaffold36|size437733	RepeatMasker	similarity	184435	184782	21.6	-	.	Target "Motif:rnd-5_family-2469" 133 468
scaffold36|size437733	RepeatMasker	similarity	184785	184860	8.2	-	.	Target "Motif:rnd-1_family-145" 379 451
scaffold36|size437733	RepeatMasker	similarity	184857	185181	25.6	+	.	Target "Motif:rnd-5_family-766" 135 472
scaffold36|size437733	RepeatMasker	similarity	185374	186014	27.9	-	.	Target "Motif:rnd-1_family-207" 27 793
scaffold36|size437733	RepeatMasker	similarity	185647	186074	21.6	-	.	Target "Motif:rnd-1_family-553" 1 403
scaffold36|size437733	RepeatMasker	similarity	185917	186402	9.7	+	.	Target "Motif:rnd-1_family-136" 7 491
scaffold36|size437733	RepeatMasker	similarity	186262	186469	22.1	+	.	Target "Motif:rnd-5_family-4111" 380 575
scaffold36|size437733	RepeatMasker	similarity	186434	186530	4.1	+	.	Target "Motif:rnd-1_family-136" 466 562
scaffold36|size437733	RepeatMasker	similarity	186531	186693	10.4	+	.	Target "Motif:genome_7_16385" 280 442
scaffold36|size437733	RepeatMasker	similarity	186694	186829	5.9	-	.	Target "Motif:genome_8_22558" 1 136
scaffold36|size437733	RepeatMasker	similarity	187053	187568	34.4	+	.	Target "Motif:scaffold115|size393622_(dbseq-nr_23)_[352019,357779]" 618 1156
scaffold36|size437733	RepeatMasker	similarity	187945	188009	4.8	+	.	Target "Motif:(GTAGG)n" 1 65
scaffold36|size437733	RepeatMasker	similarity	188498	188546	8.5	-	.	Target "Motif:scaffold59|size999685_(dbseq-nr_521)_[477864,484081]" 272 320
scaffold36|size437733	RepeatMasker	similarity	188543	189520	13.2	-	.	Target "Motif:rnd-1_family-632" 1 991
scaffold36|size437733	RepeatMasker	similarity	189343	190021	28.5	+	.	Target "Motif:rnd-1_family-74" 38 757
scaffold36|size437733	RepeatMasker	similarity	190017	190120	13.5	-	.	Target "Motif:rnd-1_family-813" 753 856
scaffold36|size437733	RepeatMasker	similarity	190103	192216	5.5	-	.	Target "Motif:scaffold230|size167806_(dbseq-nr_188)_[124304,130861]" 2169 4282
scaffold36|size437733	RepeatMasker	similarity	192217	192517	3.6	+	.	Target "Motif:genome_1_3735" 1 286
scaffold36|size437733	RepeatMasker	similarity	192482	194546	9.8	-	.	Target "Motif:scaffold230|size167806_(dbseq-nr_188)_[124304,130861]" 33 2091
scaffold36|size437733	RepeatMasker	similarity	194548	194624	6.5	-	.	Target "Motif:scaffold230|size167806_(dbseq-nr_188)_[124304,130861]" 1 77
scaffold36|size437733	RepeatMasker	similarity	194625	194806	9.7	-	.	Target "Motif:scaffold75|size1059443_(dbseq-nr_397)_[263011,269128]" 226 404
scaffold36|size437733	RepeatMasker	similarity	194807	195507	7.9	+	.	Target "Motif:genome_9_21658" 1 765
scaffold36|size437733	RepeatMasker	similarity	195508	195743	9.7	-	.	Target "Motif:scaffold75|size1059443_(dbseq-nr_397)_[263011,269128]" 5652 5879
scaffold36|size437733	RepeatMasker	similarity	196136	196563	27.8	-	.	Target "Motif:rnd-1_family-815" 147 582
scaffold36|size437733	RepeatMasker	similarity	196619	196856	18.0	-	.	Target "Motif:genome_5_586" 1 236
scaffold36|size437733	RepeatMasker	similarity	197294	198494	3.0	-	.	Target "Motif:rnd-1_family-175" 3482 4687
scaffold36|size437733	RepeatMasker	similarity	198507	198539	3.3	+	.	Target "Motif:(AT)n" 1 35
scaffold36|size437733	RepeatMasker	similarity	198545	198866	4.1	-	.	Target "Motif:rnd-1_family-194" 1 318
scaffold36|size437733	RepeatMasker	similarity	198859	198967	26.7	-	.	Target "Motif:rnd-4_family-169" 2907 3016
scaffold36|size437733	RepeatMasker	similarity	198990	199275	15.4	+	.	Target "Motif:genome_8_12029" 1 292
scaffold36|size437733	RepeatMasker	similarity	199894	199964	13.1	-	.	Target "Motif:rnd-1_family-91" 1 69
scaffold36|size437733	RepeatMasker	similarity	199965	199987	9.6	+	.	Target "Motif:(CCT)n" 1 23
scaffold36|size437733	RepeatMasker	similarity	199988	200300	21.8	+	.	Target "Motif:rnd-1_family-26" 1 324
scaffold36|size437733	RepeatMasker	similarity	200256	200310	16.7	-	.	Target "Motif:rnd-1_family-72" 152 206
scaffold36|size437733	RepeatMasker	similarity	200393	201711	20.7	-	.	Target "Motif:rnd-1_family-80" 450 1553
scaffold36|size437733	RepeatMasker	similarity	201712	201905	16.3	+	.	Target "Motif:rnd-1_family-449" 13 153
scaffold36|size437733	RepeatMasker	similarity	201906	202345	20.7	-	.	Target "Motif:rnd-1_family-80" 80 449
scaffold36|size437733	RepeatMasker	similarity	202230	202390	21.8	+	.	Target "Motif:rnd-1_family-254" 21 177
scaffold36|size437733	RepeatMasker	similarity	202697	202743	28.1	+	.	Target "Motif:(TTG)n" 1 48
scaffold36|size437733	RepeatMasker	similarity	202992	203043	23.5	+	.	Target "Motif:(TGTGGT)n" 1 53
scaffold36|size437733	RepeatMasker	similarity	203630	204139	22.9	+	.	Target "Motif:rnd-1_family-663" 56 504
scaffold36|size437733	RepeatMasker	similarity	204216	204663	5.8	-	.	Target "Motif:genome_1_1584" 60 507
scaffold36|size437733	RepeatMasker	similarity	204780	204859	15.4	+	.	Target "Motif:rnd-2_family-88" 845 926
scaffold36|size437733	RepeatMasker	similarity	204860	205565	12.2	+	.	Target "Motif:GA-rich" 1 699
scaffold36|size437733	RepeatMasker	similarity	205782	206254	12.2	+	.	Target "Motif:GA-rich" 913 1379
scaffold36|size437733	RepeatMasker	similarity	206255	206331	4.4	+	.	Target "Motif:rnd-1_family-91" 1 69
scaffold36|size437733	RepeatMasker	similarity	206334	206536	8.3	+	.	Target "Motif:rnd-5_family-6947" 65 283
scaffold36|size437733	RepeatMasker	similarity	206607	207684	13.9	+	.	Target "Motif:rnd-5_family-6947" 404 1501
scaffold36|size437733	RepeatMasker	similarity	208156	208751	19.3	+	.	Target "Motif:rnd-5_family-6947" 1523 2138
scaffold36|size437733	RepeatMasker	similarity	209041	209529	25.4	-	.	Target "Motif:rnd-5_family-2929" 134 643
scaffold36|size437733	RepeatMasker	similarity	209535	209813	7.9	-	.	Target "Motif:genome_12_19122" 1 279
scaffold36|size437733	RepeatMasker	similarity	209814	209996	18.0	-	.	Target "Motif:rnd-5_family-2365" 61 242
scaffold36|size437733	RepeatMasker	similarity	209938	210197	31.2	+	.	Target "Motif:genome_11_20665" 342 600
scaffold36|size437733	RepeatMasker	similarity	210170	210779	22.8	+	.	Target "Motif:genome_6_19263" 1014 1628
scaffold36|size437733	RepeatMasker	similarity	210840	211429	14.7	-	.	Target "Motif:genome_2_13490" 1 613
scaffold36|size437733	RepeatMasker	similarity	211452	211549	13.3	+	.	Target "Motif:genome_5_10029" 341 438
scaffold36|size437733	RepeatMasker	similarity	211550	211711	15.4	-	.	Target "Motif:rnd-1_family-26" 70 268
scaffold36|size437733	RepeatMasker	similarity	211975	212001	8.0	+	.	Target "Motif:(GTAGG)n" 1 28
scaffold36|size437733	RepeatMasker	similarity	212815	213182	26.7	-	.	Target "Motif:rnd-1_family-815" 147 542
scaffold36|size437733	RepeatMasker	similarity	213675	213818	29.6	-	.	Target "Motif:rnd-4_family-169" 2862 3006
scaffold36|size437733	RepeatMasker	similarity	213830	214086	10.8	+	.	Target "Motif:genome_8_12029" 42 292
scaffold36|size437733	RepeatMasker	similarity	214483	214534	15.4	+	.	Target "Motif:(TCC)n" 1 52
scaffold36|size437733	RepeatMasker	similarity	214535	214700	24.1	+	.	Target "Motif:rnd-4_family-169" 85 246
scaffold36|size437733	RepeatMasker	similarity	214556	214833	19.4	+	.	Target "Motif:rnd-1_family-26" 1 324
scaffold36|size437733	RepeatMasker	similarity	214835	217304	7.7	+	.	Target "Motif:rnd-5_family-6947" 1 2501
scaffold36|size437733	RepeatMasker	similarity	218833	219155	22.1	-	.	Target "Motif:genome_7_4584" 3 418
scaffold36|size437733	RepeatMasker	similarity	221489	222087	22.1	-	.	Target "Motif:rnd-4_family-1649" 2 703
scaffold36|size437733	RepeatMasker	similarity	223071	223237	31.3	-	.	Target "Motif:scaffold367|size149759_(dbseq-nr_371)_[23154,29698]" 1306 1480
scaffold36|size437733	RepeatMasker	similarity	223471	223654	28.7	+	.	Target "Motif:genome_9_6702" 1 205
scaffold36|size437733	RepeatMasker	similarity	223896	224006	20.7	+	.	Target "Motif:genome_9_6702" 570 685
scaffold36|size437733	RepeatMasker	similarity	224492	224691	24.7	-	.	Target "Motif:rnd-5_family-1463" 3170 3378
scaffold36|size437733	RepeatMasker	similarity	224689	226867	22.0	-	.	Target "Motif:rnd-1_family-187" 48 2288
scaffold36|size437733	RepeatMasker	similarity	226913	226929	0.0	+	.	Target "Motif:(TCC)n" 1 17
scaffold36|size437733	RepeatMasker	similarity	226945	228160	15.8	-	.	Target "Motif:rnd-1_family-255" 2 896
scaffold36|size437733	RepeatMasker	similarity	228277	228427	22.8	-	.	Target "Motif:rnd-1_family-149" 2 152
scaffold36|size437733	RepeatMasker	similarity	228433	228535	26.2	-	.	Target "Motif:genome_8_12029" 1 103
scaffold36|size437733	RepeatMasker	similarity	228552	228636	16.9	-	.	Target "Motif:rnd-5_family-1463" 2457 2540
scaffold36|size437733	RepeatMasker	similarity	228737	229459	25.8	-	.	Target "Motif:rnd-5_family-1463" 1696 2449
scaffold36|size437733	RepeatMasker	similarity	230867	231380	24.4	-	.	Target "Motif:rnd-5_family-1463" 470 1018
scaffold36|size437733	RepeatMasker	similarity	231381	231706	7.6	-	.	Target "Motif:scaffold135|size786999_(dbseq-nr_45)_[563065,569235]" 5845 6171
scaffold36|size437733	RepeatMasker	similarity	231707	236552	1.8	+	.	Target "Motif:scaffold312|size187761_(dbseq-nr_665)_[74133,78979]" 1 4847
scaffold36|size437733	RepeatMasker	similarity	236553	242417	10.5	-	.	Target "Motif:scaffold135|size786999_(dbseq-nr_45)_[563065,569235]" 1 5849
scaffold36|size437733	RepeatMasker	similarity	242441	243170	8.5	-	.	Target "Motif:genome_9_21658" 1 765
scaffold36|size437733	RepeatMasker	similarity	243235	243472	29.7	-	.	Target "Motif:rnd-5_family-3824" 5482 5734
scaffold36|size437733	RepeatMasker	similarity	243714	243973	32.4	-	.	Target "Motif:rnd-5_family-3824" 5033 5310
scaffold36|size437733	RepeatMasker	similarity	243764	243985	27.4	-	.	Target "Motif:rnd-5_family-1463" 78 291
scaffold36|size437733	RepeatMasker	similarity	244483	244883	17.1	-	.	Target "Motif:rnd-5_family-2837" 1 392
scaffold36|size437733	RepeatMasker	similarity	245140	245165	28.4	-	.	Target "Motif:rnd-5_family-619" 439 464
scaffold36|size437733	RepeatMasker	similarity	245166	245591	10.0	+	.	Target "Motif:genome_11_152310" 1 419
scaffold36|size437733	RepeatMasker	similarity	245656	246531	15.8	+	.	Target "Motif:genome_7_155710-9]4" 3 954
scaffold36|size437733	RepeatMasker	similarity	246729	246853	13.6	+	.	Target "Motif:rnd-5_family-6947" 490 615
scaffold36|size437733	RepeatMasker	similarity	246933	247724	14.4	+	.	Target "Motif:rnd-5_family-6947" 719 1504
scaffold36|size437733	RepeatMasker	similarity	248225	248424	15.0	+	.	Target "Motif:rnd-5_family-6947" 1523 1736
scaffold36|size437733	RepeatMasker	similarity	248444	248777	22.8	+	.	Target "Motif:rnd-5_family-6947" 1102 1457
scaffold36|size437733	RepeatMasker	similarity	249220	249702	24.4	+	.	Target "Motif:genome_6_9300" 576 1073
scaffold36|size437733	RepeatMasker	similarity	249729	250222	13.7	+	.	Target "Motif:genome_1_18143" 7 489
scaffold36|size437733	RepeatMasker	similarity	250448	250945	16.0	-	.	Target "Motif:genome_10_89" 194 650
scaffold36|size437733	RepeatMasker	similarity	250947	251559	8.4	+	.	Target "Motif:genome_2_13648" 1 584
scaffold36|size437733	RepeatMasker	similarity	251560	251754	15.0	+	.	Target "Motif:genome_5_5066" 464 658
scaffold36|size437733	RepeatMasker	similarity	251775	252208	3.8	+	.	Target "Motif:genome_4_4690" 1 420
scaffold36|size437733	RepeatMasker	similarity	253255	253655	14.0	+	.	Target "Motif:rnd-5_family-6947" 1494 1894
scaffold36|size437733	RepeatMasker	similarity	253698	254029	21.7	+	.	Target "Motif:rnd-5_family-1745" 5 389
scaffold36|size437733	RepeatMasker	similarity	254030	254064	2.9	+	.	Target "Motif:(GGCAAT)n" 1 35
scaffold36|size437733	RepeatMasker	similarity	254065	254454	21.7	+	.	Target "Motif:rnd-5_family-1745" 390 806
scaffold36|size437733	RepeatMasker	similarity	254707	254849	31.7	-	.	Target "Motif:rnd-1_family-167" 4219 4297
scaffold36|size437733	RepeatMasker	similarity	255039	255165	29.3	-	.	Target "Motif:rnd-1_family-167" 3847 3961
scaffold36|size437733	RepeatMasker	similarity	255238	255515	23.1	-	.	Target "Motif:genome_2_13115" 335 615
scaffold36|size437733	RepeatMasker	similarity	255516	255593	10.3	-	.	Target "Motif:rnd-5_family-3457" 1 78
scaffold36|size437733	RepeatMasker	similarity	255557	255897	24.2	+	.	Target "Motif:genome_2_20414" 351 717
scaffold36|size437733	RepeatMasker	similarity	255596	255906	23.0	-	.	Target "Motif:genome_2_13115" 1 341
scaffold36|size437733	RepeatMasker	similarity	255963	256645	17.1	+	.	Target "Motif:genome_11_4629" 1 674
scaffold36|size437733	RepeatMasker	similarity	256682	257347	33.5	-	.	Target "Motif:rnd-1_family-329" 1442 2136
scaffold36|size437733	RepeatMasker	similarity	257565	257656	14.1	+	.	Target "Motif:rnd-5_family-1745" 5402 5517
scaffold36|size437733	RepeatMasker	similarity	257803	258078	32.1	+	.	Target "Motif:rnd-5_family-1745" 5660 5935
scaffold36|size437733	RepeatMasker	similarity	259114	259591	28.6	-	.	Target "Motif:rnd-1_family-167" 438 934
scaffold36|size437733	RepeatMasker	similarity	259787	259885	21.9	-	.	Target "Motif:rnd-5_family-126" 30 125
scaffold36|size437733	RepeatMasker	similarity	259875	260172	19.8	-	.	Target "Motif:rnd-1_family-26" 3 324
scaffold36|size437733	RepeatMasker	similarity	260030	260195	22.2	-	.	Target "Motif:rnd-4_family-169" 86 246
scaffold36|size437733	RepeatMasker	similarity	260192	260266	12.1	+	.	Target "Motif:rnd-1_family-117" 1 68
scaffold36|size437733	RepeatMasker	similarity	260299	260437	13.1	+	.	Target "Motif:rnd-5_family-6947" 1880 2021
scaffold36|size437733	RepeatMasker	similarity	260430	260840	10.1	+	.	Target "Motif:rnd-1_family-942" 1 268
scaffold36|size437733	RepeatMasker	similarity	260818	260903	6.1	-	.	Target "Motif:rnd-1_family-872" 2 85
scaffold36|size437733	RepeatMasker	similarity	260928	261023	9.4	+	.	Target "Motif:rnd-1_family-872" 1 96
scaffold36|size437733	RepeatMasker	similarity	261012	261541	16.0	-	.	Target "Motif:rnd-1_family-281" 158 673
scaffold36|size437733	RepeatMasker	similarity	261544	261786	12.5	+	.	Target "Motif:rnd-1_family-267" 2319 2588
scaffold36|size437733	RepeatMasker	similarity	261787	262126	17.8	-	.	Target "Motif:rnd-1_family-458" 366 699
scaffold36|size437733	RepeatMasker	similarity	262308	262484	22.2	-	.	Target "Motif:rnd-1_family-317" 1019 1192
scaffold36|size437733	RepeatMasker	similarity	262505	262725	26.5	+	.	Target "Motif:rnd-1_family-362" 1866 2094
scaffold36|size437733	RepeatMasker	similarity	262731	262945	14.1	-	.	Target "Motif:rnd-1_family-498" 3806 4034
scaffold36|size437733	RepeatMasker	similarity	262946	263212	11.0	-	.	Target "Motif:genome_2_13625" 1 291
scaffold36|size437733	RepeatMasker	similarity	263215	263662	24.7	-	.	Target "Motif:rnd-1_family-699" 1346 1793
scaffold36|size437733	RepeatMasker	similarity	263729	263843	25.2	-	.	Target "Motif:rnd-5_family-1377" 218 334
scaffold36|size437733	RepeatMasker	similarity	264032	264211	21.1	+	.	Target "Motif:rnd-1_family-241" 157 337
scaffold36|size437733	RepeatMasker	similarity	264241	264283	18.6	+	.	Target "Motif:rnd-4_family-237" 23 66
scaffold36|size437733	RepeatMasker	similarity	264294	264713	11.5	-	.	Target "Motif:genome_11_152310" 4 419
scaffold36|size437733	RepeatMasker	similarity	264684	264726	7.1	+	.	Target "Motif:genome_11_152310" 376 419
scaffold36|size437733	RepeatMasker	similarity	264737	264918	16.8	+	.	Target "Motif:rnd-4_family-237" 73 264
scaffold36|size437733	RepeatMasker	similarity	264943	265107	17.0	+	.	Target "Motif:rnd-5_family-566" 1 154
scaffold36|size437733	RepeatMasker	similarity	265108	265244	28.8	+	.	Target "Motif:genome_11_172910-9]15" 267 546
scaffold36|size437733	RepeatMasker	similarity	265216	265256	12.2	-	.	Target "Motif:rnd-4_family-237" 24 66
scaffold36|size437733	RepeatMasker	similarity	265306	265361	21.3	-	.	Target "Motif:rnd-5_family-1377" 65 116
scaffold36|size437733	RepeatMasker	similarity	265389	265712	16.8	+	.	Target "Motif:scaffold170|size558746_(dbseq-nr_246)_[277812,288266]" 1672 2005
scaffold36|size437733	RepeatMasker	similarity	265639	265716	11.0	-	.	Target "Motif:rnd-3_family-259" 412 646
scaffold36|size437733	RepeatMasker	similarity	265717	265927	7.6	+	.	Target "Motif:rnd-1_family-131" 1 212
scaffold36|size437733	RepeatMasker	similarity	265928	265985	11.0	-	.	Target "Motif:rnd-3_family-259" 229 411
scaffold36|size437733	RepeatMasker	similarity	265930	267664	22.5	+	.	Target "Motif:scaffold170|size558746_(dbseq-nr_246)_[277812,288266]" 2006 4355
scaffold36|size437733	RepeatMasker	similarity	267664	267809	11.9	+	.	Target "Motif:scaffold170|size558746_(dbseq-nr_246)_[277812,288266]" 4497 4631
scaffold36|size437733	RepeatMasker	similarity	267803	267989	25.1	-	.	Target "Motif:genome_9_1663" 233 423
scaffold36|size437733	RepeatMasker	similarity	268835	269025	7.9	-	.	Target "Motif:scaffold5|size2025720_(dbseq-nr_679)_[1273151,1286701]" 7320 7511
scaffold36|size437733	RepeatMasker	similarity	269008	272145	10.3	+	.	Target "Motif:scaffold170|size558746_(dbseq-nr_246)_[277812,288266]" 1661 4627
scaffold36|size437733	RepeatMasker	similarity	272145	272248	12.6	+	.	Target "Motif:scaffold3|size1191850_(dbseq-nr_493)_[349346,364513]" 2537 2640
scaffold36|size437733	RepeatMasker	similarity	272218	272254	10.8	-	.	Target "Motif:scaffold5|size2025720_(dbseq-nr_679)_[1273151,1286701]" 7181 7217
scaffold36|size437733	RepeatMasker	similarity	272278	273462	23.0	+	.	Target "Motif:scaffold3|size1191850_(dbseq-nr_493)_[349346,364513]" 3240 4467
scaffold36|size437733	RepeatMasker	similarity	273412	273807	25.4	-	.	Target "Motif:scaffold5|size2025720_(dbseq-nr_679)_[1273151,1286701]" 5001 5399
scaffold36|size437733	RepeatMasker	similarity	274000	274201	28.7	-	.	Target "Motif:scaffold5|size2025720_(dbseq-nr_679)_[1273151,1286701]" 4619 4822
scaffold36|size437733	RepeatMasker	similarity	274187	274376	0.5	-	.	Target "Motif:rnd-1_family-1190" 1 190
scaffold36|size437733	RepeatMasker	similarity	274377	275513	28.1	+	.	Target "Motif:scaffold3|size1191850_(dbseq-nr_493)_[349346,364513]" 5744 6847
scaffold36|size437733	RepeatMasker	similarity	275452	275530	16.1	-	.	Target "Motif:rnd-1_family-161" 37 111
scaffold36|size437733	RepeatMasker	similarity	275533	275655	18.7	-	.	Target "Motif:genome_9_1663" 6 140
scaffold36|size437733	RepeatMasker	similarity	275679	275954	32.3	-	.	Target "Motif:genome_5_1847" 1 279
scaffold36|size437733	RepeatMasker	similarity	276349	276697	9.2	+	.	Target "Motif:rnd-1_family-1386" 1 351
scaffold36|size437733	RepeatMasker	similarity	276884	277160	11.3	+	.	Target "Motif:rnd-5_family-3241" 5 308
scaffold36|size437733	RepeatMasker	similarity	277311	277572	16.1	+	.	Target "Motif:rnd-5_family-3241" 456 744
scaffold36|size437733	RepeatMasker	similarity	277642	278520	15.2	-	.	Target "Motif:rnd-1_family-783" 1 869
scaffold36|size437733	RepeatMasker	similarity	278545	278671	26.2	+	.	Target "Motif:rnd-5_family-6947" 78 204
scaffold36|size437733	RepeatMasker	similarity	278953	279058	12.0	+	.	Target "Motif:rnd-5_family-6947" 508 614
scaffold36|size437733	RepeatMasker	similarity	279187	280956	12.6	+	.	Target "Motif:rnd-5_family-6947" 713 2499
scaffold36|size437733	RepeatMasker	similarity	281371	281411	4.9	-	.	Target "Motif:rnd-1_family-130" 2 42
scaffold36|size437733	RepeatMasker	similarity	281378	282197	7.5	+	.	Target "Motif:rnd-1_family-86" 1 826
scaffold36|size437733	RepeatMasker	similarity	282529	283661	6.7	+	.	Target "Motif:rnd-1_family-339" 1 724
scaffold36|size437733	RepeatMasker	similarity	283672	283755	14.3	-	.	Target "Motif:genome_10_6249" 318 401
scaffold36|size437733	RepeatMasker	similarity	283680	283824	23.0	-	.	Target "Motif:scaffold6|size974155_(dbseq-nr_242)_[422877,429011]" 4848 4991
scaffold36|size437733	RepeatMasker	similarity	283756	283973	10.8	+	.	Target "Motif:rnd-1_family-233" 1 218
scaffold36|size437733	RepeatMasker	similarity	283950	284018	11.8	-	.	Target "Motif:genome_10_6249" 249 317
scaffold36|size437733	RepeatMasker	similarity	284019	284121	5.7	+	.	Target "Motif:rnd-1_family-938" 1 78
scaffold36|size437733	RepeatMasker	similarity	284103	284149	19.1	+	.	Target "Motif:rnd-1_family-938" 1 47
scaffold36|size437733	RepeatMasker	similarity	284122	284230	9.3	-	.	Target "Motif:genome_10_6249" 210 317
scaffold36|size437733	RepeatMasker	similarity	284280	284802	14.6	+	.	Target "Motif:rnd-1_family-61" 2 508
scaffold36|size437733	RepeatMasker	similarity	284993	285182	8.0	+	.	Target "Motif:rnd-1_family-601" 7 237
scaffold36|size437733	RepeatMasker	similarity	285183	285667	4.7	-	.	Target "Motif:genome_2_13625" 1 505
scaffold36|size437733	RepeatMasker	similarity	285668	286489	16.3	+	.	Target "Motif:rnd-1_family-601" 232 1052
scaffold36|size437733	RepeatMasker	similarity	286576	286747	27.9	-	.	Target "Motif:genome_3_16974" 231 412
scaffold36|size437733	RepeatMasker	similarity	286585	286607	26.9	-	.	Target "Motif:genome_12_752" 474 625
scaffold36|size437733	RepeatMasker	similarity	286608	286886	19.6	+	.	Target "Motif:genome_3_16974" 207 499
scaffold36|size437733	RepeatMasker	similarity	286629	286931	22.1	+	.	Target "Motif:genome_11_43780-9]3" 332 663
scaffold36|size437733	RepeatMasker	similarity	286786	286934	21.7	-	.	Target "Motif:genome_3_16974" 383 505
scaffold36|size437733	RepeatMasker	similarity	286887	286916	26.9	-	.	Target "Motif:genome_12_752" 255 473
scaffold36|size437733	RepeatMasker	similarity	286960	288085	14.1	+	.	Target "Motif:rnd-1_family-574" 3 1130
scaffold36|size437733	RepeatMasker	similarity	288120	288499	16.3	+	.	Target "Motif:genome_2_9627" 53 429
scaffold36|size437733	RepeatMasker	similarity	288540	288677	18.1	+	.	Target "Motif:rnd-5_family-1491" 259 409
scaffold36|size437733	RepeatMasker	similarity	288912	289330	26.4	+	.	Target "Motif:genome_9_4307" 8 429
scaffold36|size437733	RepeatMasker	similarity	290343	290594	27.2	+	.	Target "Motif:rnd-4_family-116" 1406 1665
scaffold36|size437733	RepeatMasker	similarity	291022	291702	34.1	+	.	Target "Motif:scaffold115|size393622_(dbseq-nr_23)_[352019,357779]" 293 972
scaffold36|size437733	RepeatMasker	similarity	292639	293405	10.4	-	.	Target "Motif:rnd-1_family-126" 1 803
scaffold36|size437733	RepeatMasker	similarity	293558	294011	4.4	+	.	Target "Motif:genome_8_12120" 1 457
scaffold36|size437733	RepeatMasker	similarity	294022	294303	26.5	+	.	Target "Motif:rnd-1_family-873" 415 698
scaffold36|size437733	RepeatMasker	similarity	294101	294465	15.0	-	.	Target "Motif:rnd-1_family-180" 3 362
scaffold36|size437733	RepeatMasker	similarity	294480	294733	11.9	-	.	Target "Motif:rnd-1_family-126" 646 886
scaffold36|size437733	RepeatMasker	similarity	294689	294744	5.4	+	.	Target "Motif:rnd-5_family-1290" 1 56
scaffold36|size437733	RepeatMasker	similarity	295026	295079	25.8	+	.	Target "Motif:(AACATCA)n" 1 53
scaffold36|size437733	RepeatMasker	similarity	295706	295860	14.2	-	.	Target "Motif:rnd-1_family-1361" 1 157
scaffold36|size437733	RepeatMasker	similarity	295866	296024	12.5	-	.	Target "Motif:rnd-5_family-1017" 1 153
scaffold36|size437733	RepeatMasker	similarity	296113	296209	23.9	-	.	Target "Motif:rnd-4_family-169" 2905 3002
scaffold36|size437733	RepeatMasker	similarity	296230	296519	13.1	+	.	Target "Motif:genome_8_12029" 1 292
scaffold36|size437733	RepeatMasker	similarity	297160	297368	23.8	-	.	Target "Motif:rnd-2_family-88" 771 973
scaffold36|size437733	RepeatMasker	similarity	297241	297508	17.9	+	.	Target "Motif:rnd-1_family-26" 25 324
scaffold36|size437733	RepeatMasker	similarity	297424	297516	22.7	-	.	Target "Motif:rnd-2_family-88" 391 482
scaffold36|size437733	RepeatMasker	similarity	297517	297964	1.1	-	.	Target "Motif:genome_7_21013" 977 1449
scaffold36|size437733	RepeatMasker	similarity	297967	299652	14.2	-	.	Target "Motif:rnd-1_family-264" 2 1998
scaffold36|size437733	RepeatMasker	similarity	300159	300646	13.4	-	.	Target "Motif:rnd-1_family-638" 1 501
scaffold36|size437733	RepeatMasker	similarity	300519	301043	14.9	-	.	Target "Motif:rnd-1_family-264" 1 513
scaffold36|size437733	RepeatMasker	similarity	301059	301474	21.0	+	.	Target "Motif:genome_6_9737" 345 726
scaffold36|size437733	RepeatMasker	similarity	301121	301476	4.5	-	.	Target "Motif:genome_12_19227" 1 358
scaffold36|size437733	RepeatMasker	similarity	301485	303900	9.4	+	.	Target "Motif:rnd-5_family-6947" 1 2501
scaffold36|size437733	RepeatMasker	similarity	305508	305618	30.0	-	.	Target "Motif:scaffold179|size420366_(dbseq-nr_409)_[298021,303838]" 5318 5430
scaffold36|size437733	RepeatMasker	similarity	305621	307075	36.2	-	.	Target "Motif:scaffold179|size420366_(dbseq-nr_409)_[298021,303838]" 3027 5123
scaffold36|size437733	RepeatMasker	similarity	307033	307187	22.7	-	.	Target "Motif:rnd-5_family-645" 763 917
scaffold36|size437733	RepeatMasker	similarity	307214	308326	22.1	+	.	Target "Motif:scaffold89|size764991_(dbseq-nr_709)_[199030,205017]" 17 1305
scaffold36|size437733	RepeatMasker	similarity	308329	308735	29.4	-	.	Target "Motif:rnd-5_family-645" 264 673
scaffold36|size437733	RepeatMasker	similarity	308746	313511	1.6	+	.	Target "Motif:rnd-1_family-186" 1 4186
scaffold36|size437733	RepeatMasker	similarity	313284	319863	3.8	-	.	Target "Motif:rnd-1_family-526" 894 4034
scaffold36|size437733	RepeatMasker	similarity	319864	324026	3.0	+	.	Target "Motif:rnd-1_family-266" 1 4189
scaffold36|size437733	RepeatMasker	similarity	324027	333236	1.4	+	.	Target "Motif:rnd-1_family-299" 124 5476
scaffold36|size437733	RepeatMasker	similarity	333231	333764	6.5	-	.	Target "Motif:rnd-1_family-35" 1 530
scaffold36|size437733	RepeatMasker	similarity	333736	333782	21.3	-	.	Target "Motif:rnd-1_family-201" 13 59
scaffold36|size437733	RepeatMasker	similarity	333761	333848	3.4	+	.	Target "Motif:rnd-5_family-2910" 11 98
scaffold36|size437733	RepeatMasker	similarity	333846	334207	4.4	+	.	Target "Motif:genome_1_17335" 423 803
scaffold36|size437733	RepeatMasker	similarity	334208	334410	12.9	-	.	Target "Motif:genome_7_200430-9]5" 11 210
scaffold36|size437733	RepeatMasker	similarity	334419	334829	8.5	-	.	Target "Motif:rnd-5_family-2355" 1 403
scaffold36|size437733	RepeatMasker	similarity	334831	336226	11.3	-	.	Target "Motif:rnd-1_family-1354" 1 1396
scaffold36|size437733	RepeatMasker	similarity	338982	343233	18.9	-	.	Target "Motif:rnd-1_family-482" 1 3596
scaffold36|size437733	RepeatMasker	similarity	343236	343285	8.0	+	.	Target "Motif:rnd-5_family-486" 1 50
scaffold36|size437733	RepeatMasker	similarity	343289	343594	8.1	-	.	Target "Motif:rnd-5_family-2355" 104 403
scaffold36|size437733	RepeatMasker	similarity	343540	343615	24.0	+	.	Target "Motif:rnd-5_family-1320" 246 321
scaffold36|size437733	RepeatMasker	similarity	343608	343952	3.2	-	.	Target "Motif:rnd-1_family-801" 1 344
scaffold36|size437733	RepeatMasker	similarity	343955	344004	10.0	+	.	Target "Motif:rnd-5_family-486" 1 50
scaffold36|size437733	RepeatMasker	similarity	344090	344278	8.6	+	.	Target "Motif:rnd-1_family-546" 1 177
scaffold36|size437733	RepeatMasker	similarity	344398	345270	15.3	+	.	Target "Motif:rnd-5_family-6947" 1494 2381
scaffold36|size437733	RepeatMasker	similarity	345584	345700	17.9	+	.	Target "Motif:rnd-5_family-6947" 2385 2501
scaffold36|size437733	RepeatMasker	similarity	348295	348422	26.6	-	.	Target "Motif:rnd-1_family-497" 881 1010
scaffold36|size437733	RepeatMasker	similarity	348480	348664	29.0	-	.	Target "Motif:rnd-1_family-761" 55 233
scaffold36|size437733	RepeatMasker	similarity	349124	349499	8.4	-	.	Target "Motif:genome_8_5832" 1 369
scaffold36|size437733	RepeatMasker	similarity	350430	350526	17.9	+	.	Target "Motif:genome_3_21671" 1 99
scaffold36|size437733	RepeatMasker	similarity	350549	350632	10.7	+	.	Target "Motif:rnd-1_family-1051" 1 84
scaffold36|size437733	RepeatMasker	similarity	350654	350800	9.6	-	.	Target "Motif:rnd-1_family-1023" 2 156
scaffold36|size437733	RepeatMasker	similarity	350876	350953	7.7	+	.	Target "Motif:rnd-1_family-555" 105 183
scaffold36|size437733	RepeatMasker	similarity	352613	352725	18.9	+	.	Target "Motif:rnd-5_family-3808" 1542 1653
scaffold36|size437733	RepeatMasker	similarity	352721	353400	25.9	+	.	Target "Motif:rnd-5_family-3808" 1592 2319
scaffold36|size437733	RepeatMasker	similarity	355480	355822	1.5	+	.	Target "Motif:genome_9_9865" 1 343
scaffold36|size437733	RepeatMasker	similarity	357587	357644	21.9	+	.	Target "Motif:(ATAGGAGC)n" 1 63
scaffold36|size437733	RepeatMasker	similarity	359730	359768	2.6	+	.	Target "Motif:genome_9_9865" 340 378
scaffold36|size437733	RepeatMasker	similarity	359769	360178	2.9	+	.	Target "Motif:rnd-1_family-25" 3 414
scaffold36|size437733	RepeatMasker	similarity	360176	360224	0.6	-	.	Target "Motif:rnd-1_family-25" 485 532
scaffold36|size437733	RepeatMasker	similarity	360225	360304	2.8	+	.	Target "Motif:(CTTCTC)n" 1 77
scaffold36|size437733	RepeatMasker	similarity	360305	360419	0.6	-	.	Target "Motif:rnd-1_family-25" 372 484
scaffold36|size437733	RepeatMasker	similarity	360417	360463	2.1	-	.	Target "Motif:rnd-1_family-25" 485 532
scaffold36|size437733	RepeatMasker	similarity	360464	360511	6.7	+	.	Target "Motif:(TTC)n" 1 48
scaffold36|size437733	RepeatMasker	similarity	360512	360994	2.1	-	.	Target "Motif:rnd-1_family-25" 1 484
scaffold36|size437733	RepeatMasker	similarity	360962	361005	9.1	+	.	Target "Motif:rnd-5_family-2086" 586 631
scaffold36|size437733	RepeatMasker	similarity	360994	361368	2.1	-	.	Target "Motif:rnd-1_family-25" 1 372
scaffold36|size437733	RepeatMasker	similarity	361336	361385	8.2	+	.	Target "Motif:rnd-1_family-130" 3 53
scaffold36|size437733	RepeatMasker	similarity	361367	361444	5.1	+	.	Target "Motif:rnd-2_family-88" 849 926
scaffold36|size437733	RepeatMasker	similarity	361579	361647	1.4	+	.	Target "Motif:rnd-1_family-91" 1 69
scaffold36|size437733	RepeatMasker	similarity	361619	361659	7.7	+	.	Target "Motif:rnd-1_family-1270" 11 49
scaffold36|size437733	RepeatMasker	similarity	361686	361727	16.8	+	.	Target "Motif:(TACC)n" 1 41
scaffold36|size437733	RepeatMasker	similarity	366809	366863	23.7	+	.	Target "Motif:(ATTTC)n" 1 53
scaffold36|size437733	RepeatMasker	similarity	370964	370989	13.1	+	.	Target "Motif:(CATT)n" 1 26
scaffold36|size437733	RepeatMasker	similarity	371147	371172	12.5	+	.	Target "Motif:(GAC)n" 1 26
scaffold36|size437733	RepeatMasker	similarity	371202	371267	26.8	+	.	Target "Motif:G-rich" 1 63
scaffold36|size437733	RepeatMasker	similarity	372336	372381	15.3	+	.	Target "Motif:(CAA)n" 1 44
scaffold36|size437733	RepeatMasker	similarity	372391	372444	16.1	+	.	Target "Motif:(CCT)n" 1 54
scaffold36|size437733	RepeatMasker	similarity	373025	373058	13.6	+	.	Target "Motif:GA-rich" 1 34
scaffold36|size437733	RepeatMasker	similarity	374611	374829	19.3	-	.	Target "Motif:genome_5_9467" 258 476
scaffold36|size437733	RepeatMasker	similarity	374873	375139	10.0	-	.	Target "Motif:rnd-1_family-1235" 1 268
scaffold36|size437733	RepeatMasker	similarity	375150	375262	15.0	-	.	Target "Motif:rnd-5_family-2893" 940 1053
scaffold36|size437733	RepeatMasker	similarity	375245	375267	14.3	+	.	Target "Motif:genome_1_1584" 39 60
scaffold36|size437733	RepeatMasker	similarity	375268	375428	9.3	-	.	Target "Motif:genome_7_16385" 280 442
scaffold36|size437733	RepeatMasker	similarity	375429	375525	3.1	-	.	Target "Motif:rnd-1_family-136" 466 562
scaffold36|size437733	RepeatMasker	similarity	375490	375697	22.6	-	.	Target "Motif:rnd-5_family-4111" 380 575
scaffold36|size437733	RepeatMasker	similarity	375557	376042	10.3	-	.	Target "Motif:rnd-1_family-136" 7 491
scaffold36|size437733	RepeatMasker	similarity	375885	376311	20.7	+	.	Target "Motif:rnd-1_family-553" 1 403
scaffold36|size437733	RepeatMasker	similarity	375934	376584	26.5	+	.	Target "Motif:rnd-1_family-207" 12 793
scaffold36|size437733	RepeatMasker	similarity	376777	377117	26.5	-	.	Target "Motif:rnd-5_family-766" 139 472
scaffold36|size437733	RepeatMasker	similarity	377105	377200	7.5	+	.	Target "Motif:rnd-1_family-145" 359 451
scaffold36|size437733	RepeatMasker	similarity	377203	377549	21.1	+	.	Target "Motif:rnd-5_family-2469" 133 467
scaffold36|size437733	RepeatMasker	similarity	377550	377799	22.3	-	.	Target "Motif:genome_7_16385" 1 613
scaffold36|size437733	RepeatMasker	similarity	377802	378734	12.8	-	.	Target "Motif:rnd-5_family-2893" 1 933
scaffold36|size437733	RepeatMasker	similarity	378735	378826	13.5	-	.	Target "Motif:rnd-1_family-679" 1 96
scaffold36|size437733	RepeatMasker	similarity	379304	379534	17.9	-	.	Target "Motif:rnd-1_family-869" 2 250
scaffold36|size437733	RepeatMasker	similarity	379423	379775	23.9	+	.	Target "Motif:rnd-1_family-880" 1 350
scaffold36|size437733	RepeatMasker	similarity	379738	379901	26.2	-	.	Target "Motif:rnd-1_family-1128" 40 203
scaffold36|size437733	RepeatMasker	similarity	379916	380984	16.1	-	.	Target "Motif:rnd-5_family-1789" 1 1109
scaffold36|size437733	RepeatMasker	similarity	380985	381184	18.5	-	.	Target "Motif:genome_5_9467" 1 203
scaffold36|size437733	RepeatMasker	similarity	383291	383404	9.9	+	.	Target "Motif:genome_7_21796" 2 116
scaffold36|size437733	RepeatMasker	similarity	383405	383511	20.0	+	.	Target "Motif:genome_5_4290" 1 104
scaffold36|size437733	RepeatMasker	similarity	383665	383966	7.0	-	.	Target "Motif:rnd-1_family-1374" 1 303
scaffold36|size437733	RepeatMasker	similarity	384561	384724	25.2	-	.	Target "Motif:rnd-1_family-1159" 99 259
scaffold36|size437733	RepeatMasker	similarity	384846	385076	17.6	+	.	Target "Motif:rnd-5_family-2063" 53 263
scaffold36|size437733	RepeatMasker	similarity	385243	385599	5.0	-	.	Target "Motif:rnd-1_family-988" 544 900
scaffold36|size437733	RepeatMasker	similarity	385619	385860	26.1	+	.	Target "Motif:genome_5_4290" 216 456
scaffold36|size437733	RepeatMasker	similarity	385861	386205	9.1	+	.	Target "Motif:genome_7_21796" 123 458
scaffold36|size437733	RepeatMasker	similarity	386202	386380	10.6	-	.	Target "Motif:genome_1_11390" 275 453
scaffold36|size437733	RepeatMasker	similarity	386382	386459	7.8	-	.	Target "Motif:rnd-1_family-1281" 1 97
scaffold36|size437733	RepeatMasker	similarity	386504	386782	8.3	-	.	Target "Motif:genome_1_11390" 1 278
scaffold36|size437733	RepeatMasker	similarity	387396	387799	15.6	-	.	Target "Motif:scaffold57|size959080_(dbseq-nr_623)_[193678,200055]" 6008 6378
scaffold36|size437733	RepeatMasker	similarity	388561	388831	22.8	-	.	Target "Motif:rnd-5_family-4415" 1862 2135
scaffold36|size437733	RepeatMasker	similarity	388893	388973	26.6	+	.	Target "Motif:rnd-1_family-287" 1 443
scaffold36|size437733	RepeatMasker	similarity	388974	389458	26.8	-	.	Target "Motif:rnd-1_family-142" 412 905
scaffold36|size437733	RepeatMasker	similarity	389459	389539	26.6	+	.	Target "Motif:rnd-1_family-287" 444 901
scaffold36|size437733	RepeatMasker	similarity	389547	390019	28.6	+	.	Target "Motif:rnd-1_family-287" 99 568
scaffold36|size437733	RepeatMasker	similarity	389567	390100	29.1	-	.	Target "Motif:rnd-4_family-212" 70 590
scaffold36|size437733	RepeatMasker	similarity	390017	390641	23.6	+	.	Target "Motif:rnd-1_family-276" 902 1535
scaffold36|size437733	RepeatMasker	similarity	391220	391411	26.2	-	.	Target "Motif:genome_1_3367" 21 233
scaffold36|size437733	RepeatMasker	similarity	391414	391487	16.7	-	.	Target "Motif:genome_3_3699" 568 642
scaffold36|size437733	RepeatMasker	similarity	391482	391558	5.3	-	.	Target "Motif:rnd-1_family-117" 1 62
scaffold36|size437733	RepeatMasker	similarity	391595	391711	21.0	+	.	Target "Motif:rnd-1_family-72" 149 258
scaffold36|size437733	RepeatMasker	similarity	391608	391984	14.0	-	.	Target "Motif:rnd-1_family-26" 1 324
scaffold36|size437733	RepeatMasker	similarity	391782	391998	14.2	+	.	Target "Motif:rnd-2_family-88" 771 972
scaffold36|size437733	RepeatMasker	similarity	396505	396957	3.2	-	.	Target "Motif:genome_12_45270-9]2" 1 439
scaffold36|size437733	RepeatMasker	similarity	400169	400199	3.2	+	.	Target "Motif:rnd-5_family-3167" 283 314
scaffold36|size437733	RepeatMasker	similarity	400214	400270	13.6	+	.	Target "Motif:genome_2_5130" 3 54
scaffold36|size437733	RepeatMasker	similarity	400273	400306	0.0	+	.	Target "Motif:(ATACC)n" 1 34
scaffold36|size437733	RepeatMasker	similarity	400696	400733	10.5	+	.	Target "Motif:genome_4_21158" 7 45
scaffold36|size437733	RepeatMasker	similarity	400734	400744	10.6	+	.	Target "Motif:genome_4_5555" 1 11
scaffold36|size437733	RepeatMasker	similarity	400745	401190	11.0	-	.	Target "Motif:genome_10_18904" 874 1324
scaffold36|size437733	RepeatMasker	similarity	401189	401282	8.5	-	.	Target "Motif:genome_10_18904" 435 528
scaffold36|size437733	RepeatMasker	similarity	401341	401507	25.0	+	.	Target "Motif:genome_7_97590-9]4" 625 788
scaffold36|size437733	RepeatMasker	similarity	401444	401908	14.4	-	.	Target "Motif:genome_10_18904" 1 435
scaffold36|size437733	RepeatMasker	similarity	401914	402087	4.6	-	.	Target "Motif:genome_4_5555" 317 490
scaffold36|size437733	RepeatMasker	similarity	402087	402973	3.2	-	.	Target "Motif:genome_10_18904" 1 906
scaffold36|size437733	RepeatMasker	similarity	402938	402984	10.6	+	.	Target "Motif:genome_4_5555" 446 492
scaffold36|size437733	RepeatMasker	similarity	402990	403374	7.0	+	.	Target "Motif:genome_4_21158" 49 421
scaffold36|size437733	RepeatMasker	similarity	403375	403894	13.5	+	.	Target "Motif:genome_2_5130" 52 565
scaffold36|size437733	RepeatMasker	similarity	403896	404031	20.4	-	.	Target "Motif:genome_6_12161" 417 567
scaffold36|size437733	RepeatMasker	similarity	403912	404445	9.7	+	.	Target "Motif:genome_6_129250-9]2" 1 539
scaffold36|size437733	RepeatMasker	similarity	407350	407815	13.1	+	.	Target "Motif:genome_2_13625" 1 485
scaffold36|size437733	RepeatMasker	similarity	408137	408819	30.1	-	.	Target "Motif:rnd-5_family-2756" 76 742
scaffold36|size437733	RepeatMasker	similarity	408857	408918	24.2	+	.	Target "Motif:scaffold170|size558746_(dbseq-nr_246)_[277812,288266]" 1685 1746
scaffold36|size437733	RepeatMasker	similarity	412752	412804	18.9	-	.	Target "Motif:rnd-5_family-619" 410 462
scaffold36|size437733	RepeatMasker	similarity	418166	418194	24.2	+	.	Target "Motif:(CTC)n" 1 35
scaffold36|size437733	RepeatMasker	similarity	418195	418218	13.9	+	.	Target "Motif:(C)n" 1 24
scaffold36|size437733	RepeatMasker	similarity	418219	418288	24.2	+	.	Target "Motif:(CTC)n" 36 124
scaffold36|size437733	RepeatMasker	similarity	418701	418733	16.9	+	.	Target "Motif:(CAA)n" 1 34
scaffold36|size437733	RepeatMasker	similarity	419287	419671	16.5	-	.	Target "Motif:rnd-1_family-397" 2 386
scaffold36|size437733	RepeatMasker	similarity	420313	421276	18.2	-	.	Target "Motif:rnd-1_family-692" 1 963
scaffold36|size437733	RepeatMasker	similarity	420967	421379	14.8	+	.	Target "Motif:rnd-1_family-782" 1 397
scaffold36|size437733	RepeatMasker	similarity	421386	421573	13.8	-	.	Target "Motif:rnd-4_family-140" 1 188
scaffold36|size437733	RepeatMasker	similarity	421596	421944	26.0	+	.	Target "Motif:rnd-5_family-460" 22 370
scaffold36|size437733	RepeatMasker	similarity	421946	422140	17.9	-	.	Target "Motif:rnd-1_family-989" 7 201
scaffold36|size437733	RepeatMasker	similarity	422046	422262	17.1	+	.	Target "Motif:rnd-1_family-978" 2 218
scaffold36|size437733	RepeatMasker	similarity	422342	424168	23.3	+	.	Target "Motif:rnd-5_family-505" 16 1861
scaffold36|size437733	RepeatMasker	similarity	424180	424226	6.5	-	.	Target "Motif:genome_2_112380-9]2" 627 672
scaffold36|size437733	RepeatMasker	similarity	424227	424317	3.3	+	.	Target "Motif:genome_10_413" 1 91
scaffold36|size437733	RepeatMasker	similarity	424243	424327	14.5	+	.	Target "Motif:rnd-5_family-1657" 33 116
scaffold36|size437733	RepeatMasker	similarity	424326	424412	2.3	+	.	Target "Motif:rnd-1_family-181" 1 94
scaffold36|size437733	RepeatMasker	similarity	424414	424814	8.6	-	.	Target "Motif:rnd-5_family-2355" 1 403
scaffold36|size437733	RepeatMasker	similarity	424816	426212	12.0	-	.	Target "Motif:rnd-1_family-1354" 1 1396
scaffold36|size437733	RepeatMasker	similarity	428975	433253	20.3	-	.	Target "Motif:rnd-1_family-482" 1 3608
scaffold36|size437733	RepeatMasker	similarity	433255	433304	8.0	+	.	Target "Motif:rnd-5_family-486" 1 50
scaffold36|size437733	RepeatMasker	similarity	433308	433612	10.1	-	.	Target "Motif:rnd-5_family-2355" 104 403
scaffold36|size437733	RepeatMasker	similarity	433560	433642	23.2	+	.	Target "Motif:rnd-5_family-1320" 248 326
scaffold36|size437733	RepeatMasker	similarity	433626	433969	4.1	-	.	Target "Motif:rnd-1_family-801" 1 344
scaffold36|size437733	RepeatMasker	similarity	433971	434020	8.0	+	.	Target "Motif:rnd-5_family-486" 1 50
scaffold36|size437733	RepeatMasker	similarity	434022	434934	7.4	-	.	Target "Motif:rnd-1_family-140" 267 1184
scaffold36|size437733	RepeatMasker	similarity	434903	434950	26.4	+	.	Target "Motif:rnd-1_family-887" 147 200
scaffold36|size437733	RepeatMasker	similarity	434951	435471	12.4	+	.	Target "Motif:genome_12_13052" 1 498
scaffold36|size437733	RepeatMasker	similarity	435472	436204	5.3	+	.	Target "Motif:rnd-1_family-166" 632 1374
scaffold36|size437733	RepeatMasker	similarity	436234	436420	8.0	+	.	Target "Motif:genome_10_413" 142 328
scaffold36|size437733	RepeatMasker	similarity	436454	436941	4.2	+	.	Target "Motif:genome_4_3227" 1 500
scaffold36|size437733	RepeatMasker	similarity	436945	437191	24.2	-	.	Target "Motif:rnd-4_family-1649" 444 703
scaffold36|size437733	RepeatMasker	similarity	437016	437295	19.2	+	.	Target "Motif:rnd-1_family-29" 4 265
scaffold36|size437733	RepeatMasker	similarity	437281	437749	7.6	-	.	Target "Motif:rnd-1_family-510" 20 549
scaffold370|size115695	RepeatMasker	similarity	1	55	5.7	-	.	Target "Motif:scaffold148|size484791_(dbseq-nr_708)_[394079,400011]" 5577 5629
scaffold370|size115695	RepeatMasker	similarity	72	127	10.2	+	.	Target "Motif:rnd-5_family-1048" 3 52
scaffold370|size115695	RepeatMasker	similarity	149	223	30.7	+	.	Target "Motif:(AAC)n" 1 75
scaffold370|size115695	RepeatMasker	similarity	288	378	22.9	+	.	Target "Motif:genome_2_9627" 159 257
scaffold370|size115695	RepeatMasker	similarity	300	439	23.5	-	.	Target "Motif:genome_9_1663" 135 262
scaffold370|size115695	RepeatMasker	similarity	7137	7214	30.2	+	.	Target "Motif:(TACAA)n" 1 78
scaffold370|size115695	RepeatMasker	similarity	7346	8005	5.2	+	.	Target "Motif:genome_3_441" 1 674
scaffold370|size115695	RepeatMasker	similarity	11509	11652	22.9	+	.	Target "Motif:rnd-1_family-857" 429 573
scaffold370|size115695	RepeatMasker	similarity	12058	14257	19.8	+	.	Target "Motif:rnd-1_family-619" 17 2199
scaffold370|size115695	RepeatMasker	similarity	14485	15934	21.0	+	.	Target "Motif:rnd-1_family-534" 42 1492
scaffold370|size115695	RepeatMasker	similarity	15979	16233	19.2	-	.	Target "Motif:rnd-5_family-87" 1 259
scaffold370|size115695	RepeatMasker	similarity	16249	20195	27.9	+	.	Target "Motif:rnd-4_family-290" 3 3932
scaffold370|size115695	RepeatMasker	similarity	20298	20469	13.2	-	.	Target "Motif:rnd-1_family-546" 1 173
scaffold370|size115695	RepeatMasker	similarity	25823	25860	15.6	+	.	Target "Motif:(GAGGCTG)n" 1 37
scaffold370|size115695	RepeatMasker	similarity	29069	29207	26.6	-	.	Target "Motif:rnd-5_family-1062" 2377 2518
scaffold370|size115695	RepeatMasker	similarity	29653	29777	19.8	-	.	Target "Motif:rnd-5_family-1062" 1796 1923
scaffold370|size115695	RepeatMasker	similarity	30385	30638	32.9	-	.	Target "Motif:rnd-5_family-706" 322 581
scaffold370|size115695	RepeatMasker	similarity	31666	31708	9.3	-	.	Target "Motif:genome_9_4307" 384 427
scaffold370|size115695	RepeatMasker	similarity	32841	35280	24.8	+	.	Target "Motif:rnd-1_family-482" 4 2122
scaffold370|size115695	RepeatMasker	similarity	35522	36147	25.4	-	.	Target "Motif:rnd-1_family-862" 1 626
scaffold370|size115695	RepeatMasker	similarity	36187	36676	22.4	+	.	Target "Motif:rnd-1_family-482" 3079 3568
scaffold370|size115695	RepeatMasker	similarity	39673	40247	26.5	+	.	Target "Motif:rnd-1_family-1354" 312 896
scaffold370|size115695	RepeatMasker	similarity	41229	41453	7.7	-	.	Target "Motif:rnd-5_family-769" 1 222
scaffold370|size115695	RepeatMasker	similarity	41482	41660	25.3	-	.	Target "Motif:rnd-1_family-712" 193 369
scaffold370|size115695	RepeatMasker	similarity	41615	42141	19.3	+	.	Target "Motif:rnd-1_family-567" 72 609
scaffold370|size115695	RepeatMasker	similarity	43381	43606	5.8	+	.	Target "Motif:rnd-5_family-1029" 2 230
scaffold370|size115695	RepeatMasker	similarity	43614	43726	12.6	+	.	Target "Motif:rnd-2_family-88" 383 494
scaffold370|size115695	RepeatMasker	similarity	43634	43980	14.2	-	.	Target "Motif:rnd-1_family-26" 1 322
scaffold370|size115695	RepeatMasker	similarity	43830	44078	10.5	+	.	Target "Motif:rnd-2_family-88" 771 987
scaffold370|size115695	RepeatMasker	similarity	44062	44234	16.8	-	.	Target "Motif:genome_7_14113" 3 188
scaffold370|size115695	RepeatMasker	similarity	44267	44301	11.4	+	.	Target "Motif:rnd-1_family-81" 119 153
scaffold370|size115695	RepeatMasker	similarity	44272	44382	9.0	+	.	Target "Motif:rnd-1_family-59" 1 135
scaffold370|size115695	RepeatMasker	similarity	44392	45643	21.4	-	.	Target "Motif:scaffold170|size558746_(dbseq-nr_246)_[277812,288266]" 3276 4627
scaffold370|size115695	RepeatMasker	similarity	45661	45955	18.7	-	.	Target "Motif:rnd-1_family-26" 1 324
scaffold370|size115695	RepeatMasker	similarity	45805	45959	23.2	-	.	Target "Motif:rnd-4_family-169" 102 254
scaffold370|size115695	RepeatMasker	similarity	45960	46017	0.0	+	.	Target "Motif:(GGA)n" 1 58
scaffold370|size115695	RepeatMasker	similarity	46018	46034	23.2	-	.	Target "Motif:rnd-4_family-169" 86 101
scaffold370|size115695	RepeatMasker	similarity	46037	46135	10.1	+	.	Target "Motif:rnd-1_family-91" 1 69
scaffold370|size115695	RepeatMasker	similarity	46104	46273	15.6	-	.	Target "Motif:rnd-1_family-52" 1 201
scaffold370|size115695	RepeatMasker	similarity	46278	46348	5.3	+	.	Target "Motif:rnd-1_family-117" 1 69
scaffold370|size115695	RepeatMasker	similarity	46346	46398	15.4	+	.	Target "Motif:genome_2_5130" 346 399
scaffold370|size115695	RepeatMasker	similarity	46352	46403	13.7	+	.	Target "Motif:rnd-1_family-86" 640 692
scaffold370|size115695	RepeatMasker	similarity	46468	46592	12.1	+	.	Target "Motif:rnd-1_family-742" 9 143
scaffold370|size115695	RepeatMasker	similarity	46763	47639	25.2	-	.	Target "Motif:rnd-1_family-274" 428 1325
scaffold370|size115695	RepeatMasker	similarity	47640	47802	23.4	-	.	Target "Motif:genome_2_13625" 340 505
scaffold370|size115695	RepeatMasker	similarity	47809	48988	15.9	+	.	Target "Motif:rnd-4_family-98" 1 1196
scaffold370|size115695	RepeatMasker	similarity	48835	50022	4.0	+	.	Target "Motif:rnd-1_family-628" 1 1046
scaffold370|size115695	RepeatMasker	similarity	50008	50095	20.2	-	.	Target "Motif:rnd-1_family-479" 1409 1484
scaffold370|size115695	RepeatMasker	similarity	50023	50260	11.5	-	.	Target "Motif:genome_2_13625" 1 228
scaffold370|size115695	RepeatMasker	similarity	50261	50567	20.4	-	.	Target "Motif:rnd-1_family-280" 103 412
scaffold370|size115695	RepeatMasker	similarity	50999	51278	11.8	+	.	Target "Motif:rnd-1_family-216" 5742 6026
scaffold370|size115695	RepeatMasker	similarity	51210	51422	17.2	-	.	Target "Motif:rnd-1_family-538" 1 208
scaffold370|size115695	RepeatMasker	similarity	51364	52323	16.9	-	.	Target "Motif:rnd-5_family-1738" 4971 5948
scaffold370|size115695	RepeatMasker	similarity	52328	52366	11.2	+	.	Target "Motif:(TCA)n" 1 39
scaffold370|size115695	RepeatMasker	similarity	52367	53413	16.4	-	.	Target "Motif:rnd-5_family-1738" 3910 4965
scaffold370|size115695	RepeatMasker	similarity	53446	53527	11.1	+	.	Target "Motif:rnd-5_family-4228" 2 85
scaffold370|size115695	RepeatMasker	similarity	53542	55289	18.9	-	.	Target "Motif:rnd-1_family-289" 1516 3310
scaffold370|size115695	RepeatMasker	similarity	55307	55828	5.6	-	.	Target "Motif:genome_12_13613" 1 524
scaffold370|size115695	RepeatMasker	similarity	55829	56010	14.4	-	.	Target "Motif:rnd-1_family-289" 1275 1457
scaffold370|size115695	RepeatMasker	similarity	55991	56062	21.4	+	.	Target "Motif:rnd-4_family-237" 4 74
scaffold370|size115695	RepeatMasker	similarity	56022	56560	11.3	-	.	Target "Motif:genome_11_172910-9]15" 1 546
scaffold370|size115695	RepeatMasker	similarity	56569	56860	14.0	-	.	Target "Motif:rnd-1_family-144" 1476 1767
scaffold370|size115695	RepeatMasker	similarity	56848	57810	2.3	-	.	Target "Motif:rnd-1_family-127" 1 969
scaffold370|size115695	RepeatMasker	similarity	57807	58782	15.9	-	.	Target "Motif:rnd-1_family-144" 467 1482
scaffold370|size115695	RepeatMasker	similarity	59245	59687	13.2	-	.	Target "Motif:rnd-1_family-144" 129 615
scaffold370|size115695	RepeatMasker	similarity	60020	60186	18.9	-	.	Target "Motif:rnd-1_family-144" 1 168
scaffold370|size115695	RepeatMasker	similarity	60187	60228	23.3	+	.	Target "Motif:rnd-1_family-165" 548 596
scaffold370|size115695	RepeatMasker	similarity	60257	60386	21.5	-	.	Target "Motif:scaffold170|size558746_(dbseq-nr_246)_[277812,288266]" 1719 1849
scaffold370|size115695	RepeatMasker	similarity	60411	60489	20.8	+	.	Target "Motif:rnd-1_family-251" 1 80
scaffold370|size115695	RepeatMasker	similarity	60484	60818	12.6	-	.	Target "Motif:rnd-5_family-1816" 268 637
scaffold370|size115695	RepeatMasker	similarity	60821	60895	16.0	-	.	Target "Motif:rnd-5_family-1816" 223 293
scaffold370|size115695	RepeatMasker	similarity	60915	61222	25.8	+	.	Target "Motif:scaffold170|size558746_(dbseq-nr_246)_[277812,288266]" 2269 2582
scaffold370|size115695	RepeatMasker	similarity	61288	61347	15.0	-	.	Target "Motif:rnd-1_family-644" 753 812
scaffold370|size115695	RepeatMasker	similarity	61465	61514	20.8	+	.	Target "Motif:(CCAAGA)n" 1 51
scaffold370|size115695	RepeatMasker	similarity	61515	61598	7.1	-	.	Target "Motif:rnd-1_family-1051" 1 84
scaffold370|size115695	RepeatMasker	similarity	61634	61718	12.0	-	.	Target "Motif:genome_3_21671" 1 85
scaffold370|size115695	RepeatMasker	similarity	61729	62126	27.2	+	.	Target "Motif:scaffold170|size558746_(dbseq-nr_246)_[277812,288266]" 3253 3642
scaffold370|size115695	RepeatMasker	similarity	62126	62300	21.3	-	.	Target "Motif:rnd-3_family-259" 2 179
scaffold370|size115695	RepeatMasker	similarity	62150	62369	16.3	+	.	Target "Motif:rnd-1_family-373" 16 228
scaffold370|size115695	RepeatMasker	similarity	62399	62762	17.5	-	.	Target "Motif:rnd-5_family-2623" 18 355
scaffold370|size115695	RepeatMasker	similarity	62420	62855	32.1	+	.	Target "Motif:scaffold170|size558746_(dbseq-nr_246)_[277812,288266]" 4181 4626
scaffold370|size115695	RepeatMasker	similarity	63781	63926	13.7	-	.	Target "Motif:genome_8_12029" 1 146
scaffold370|size115695	RepeatMasker	similarity	63949	64306	29.0	+	.	Target "Motif:genome_4_21158" 24 386
scaffold370|size115695	RepeatMasker	similarity	65103	65206	23.6	-	.	Target "Motif:rnd-5_family-579" 2464 2558
scaffold370|size115695	RepeatMasker	similarity	65323	65416	7.6	-	.	Target "Motif:rnd-1_family-872" 1 93
scaffold370|size115695	RepeatMasker	similarity	65622	65740	13.6	+	.	Target "Motif:genome_5_6940" 1 119
scaffold370|size115695	RepeatMasker	similarity	65784	65903	19.2	-	.	Target "Motif:rnd-4_family-545" 27 146
scaffold370|size115695	RepeatMasker	similarity	65914	66131	8.3	-	.	Target "Motif:genome_1_159620-9]7" 416 632
scaffold370|size115695	RepeatMasker	similarity	66132	66312	6.1	+	.	Target "Motif:genome_11_172910-9]15" 353 546
scaffold370|size115695	RepeatMasker	similarity	66281	66322	14.3	-	.	Target "Motif:rnd-4_family-237" 26 67
scaffold370|size115695	RepeatMasker	similarity	66386	66479	16.0	+	.	Target "Motif:genome_11_20665" 1 94
scaffold370|size115695	RepeatMasker	similarity	66481	66676	18.2	+	.	Target "Motif:rnd-1_family-904" 223 413
scaffold370|size115695	RepeatMasker	similarity	66888	67123	20.1	-	.	Target "Motif:rnd-1_family-354" 230 459
scaffold370|size115695	RepeatMasker	similarity	67472	67731	17.8	-	.	Target "Motif:rnd-1_family-336" 1 259
scaffold370|size115695	RepeatMasker	similarity	67870	68207	21.1	-	.	Target "Motif:rnd-1_family-866" 1 345
scaffold370|size115695	RepeatMasker	similarity	68209	68383	10.9	+	.	Target "Motif:genome_11_20665" 1126 1304
scaffold370|size115695	RepeatMasker	similarity	68449	68575	32.3	-	.	Target "Motif:genome_7_4419" 264 395
scaffold370|size115695	RepeatMasker	similarity	68610	69740	8.5	-	.	Target "Motif:rnd-1_family-574" 3 1130
scaffold370|size115695	RepeatMasker	similarity	69770	70058	19.7	-	.	Target "Motif:genome_3_16974" 221 510
scaffold370|size115695	RepeatMasker	similarity	70164	71221	8.6	-	.	Target "Motif:rnd-1_family-601" 3 1052
scaffold370|size115695	RepeatMasker	similarity	71375	71638	16.5	+	.	Target "Motif:genome_5_6940" 267 530
scaffold370|size115695	RepeatMasker	similarity	71685	71745	10.9	+	.	Target "Motif:(CAATA)n" 1 61
scaffold370|size115695	RepeatMasker	similarity	71748	71782	11.1	+	.	Target "Motif:(TACCG)n" 1 35
scaffold370|size115695	RepeatMasker	similarity	71783	71836	5.8	+	.	Target "Motif:(TACAA)n" 1 54
scaffold370|size115695	RepeatMasker	similarity	72985	73042	19.0	+	.	Target "Motif:rnd-4_family-69" 1 58
scaffold370|size115695	RepeatMasker	similarity	73045	73103	21.4	+	.	Target "Motif:(TGATCC)n" 1 62
scaffold370|size115695	RepeatMasker	similarity	73110	73702	14.4	+	.	Target "Motif:rnd-4_family-69" 46 632
scaffold370|size115695	RepeatMasker	similarity	74300	74669	6.8	-	.	Target "Motif:genome_8_5832" 1 369
scaffold370|size115695	RepeatMasker	similarity	75002	75753	10.0	+	.	Target "Motif:rnd-4_family-69" 648 1401
scaffold370|size115695	RepeatMasker	similarity	75754	76034	8.9	-	.	Target "Motif:genome_8_12029" 1 292
scaffold370|size115695	RepeatMasker	similarity	76036	76098	3.2	+	.	Target "Motif:rnd-4_family-69" 1395 1457
scaffold370|size115695	RepeatMasker	similarity	76107	76208	30.4	+	.	Target "Motif:rnd-1_family-441" 2969 3071
scaffold370|size115695	RepeatMasker	similarity	78090	78147	19.0	+	.	Target "Motif:rnd-4_family-69" 1 58
scaffold370|size115695	RepeatMasker	similarity	78194	78426	15.9	+	.	Target "Motif:rnd-4_family-69" 25 273
scaffold370|size115695	RepeatMasker	similarity	83645	83832	19.9	-	.	Target "Motif:rnd-1_family-17" 444 556
scaffold370|size115695	RepeatMasker	similarity	83785	84028	15.2	+	.	Target "Motif:rnd-1_family-84" 439 666
scaffold370|size115695	RepeatMasker	similarity	83999	84062	3.3	-	.	Target "Motif:rnd-5_family-2086" 585 659
scaffold370|size115695	RepeatMasker	similarity	84031	84131	11.1	-	.	Target "Motif:rnd-1_family-60" 9 109
scaffold370|size115695	RepeatMasker	similarity	84153	84680	16.4	-	.	Target "Motif:rnd-1_family-333" 2 528
scaffold370|size115695	RepeatMasker	similarity	84713	84874	24.2	-	.	Target "Motif:rnd-1_family-26" 3 175
scaffold370|size115695	RepeatMasker	similarity	84742	84897	21.6	-	.	Target "Motif:rnd-4_family-169" 85 237
scaffold370|size115695	RepeatMasker	similarity	84905	84937	21.3	+	.	Target "Motif:GA-rich" 1 33
scaffold370|size115695	RepeatMasker	similarity	85093	85368	14.1	-	.	Target "Motif:rnd-5_family-3170" 261 509
scaffold370|size115695	RepeatMasker	similarity	85882	86098	20.3	+	.	Target "Motif:rnd-1_family-567" 416 632
scaffold370|size115695	RepeatMasker	similarity	86401	86467	11.8	+	.	Target "Motif:rnd-1_family-774" 3 74
scaffold370|size115695	RepeatMasker	similarity	86468	86727	15.8	+	.	Target "Motif:genome_1_8676" 2 267
scaffold370|size115695	RepeatMasker	similarity	86728	86845	12.8	+	.	Target "Motif:rnd-1_family-774" 65 194
scaffold370|size115695	RepeatMasker	similarity	86850	87273	13.4	+	.	Target "Motif:genome_9_1663" 3 431
scaffold370|size115695	RepeatMasker	similarity	87276	87473	15.5	+	.	Target "Motif:rnd-1_family-774" 197 391
scaffold370|size115695	RepeatMasker	similarity	87485	87634	12.9	+	.	Target "Motif:rnd-1_family-791" 249 408
scaffold370|size115695	RepeatMasker	similarity	87645	88065	17.6	-	.	Target "Motif:rnd-4_family-161" 774 1198
scaffold370|size115695	RepeatMasker	similarity	88071	88328	18.1	-	.	Target "Motif:rnd-4_family-161" 3 266
scaffold370|size115695	RepeatMasker	similarity	88417	88607	17.5	-	.	Target "Motif:genome_1_15599" 1068 1270
scaffold370|size115695	RepeatMasker	similarity	88616	88656	0.0	+	.	Target "Motif:(TACC)n" 1 41
scaffold370|size115695	RepeatMasker	similarity	88696	89364	11.3	+	.	Target "Motif:scaffold122|size482992_(dbseq-nr_654)_[248621,254518]" 1 664
scaffold370|size115695	RepeatMasker	similarity	89364	89584	15.7	+	.	Target "Motif:scaffold148|size484791_(dbseq-nr_708)_[116097,122237]" 1038 1256
scaffold370|size115695	RepeatMasker	similarity	89585	90388	7.4	-	.	Target "Motif:rnd-1_family-584" 1 798
scaffold370|size115695	RepeatMasker	similarity	89891	90737	13.9	+	.	Target "Motif:rnd-1_family-340" 1 849
scaffold370|size115695	RepeatMasker	similarity	90697	90747	7.8	-	.	Target "Motif:rnd-1_family-1104" 201 251
scaffold370|size115695	RepeatMasker	similarity	90748	91358	23.8	+	.	Target "Motif:scaffold433|size259623_(dbseq-nr_699)_[187890,193857]" 1155 1769
scaffold370|size115695	RepeatMasker	similarity	90829	94358	11.1	+	.	Target "Motif:scaffold122|size482992_(dbseq-nr_654)_[248621,254518]" 1135 4680
scaffold370|size115695	RepeatMasker	similarity	94359	94685	10.1	+	.	Target "Motif:scaffold210|size504517_(dbseq-nr_77)_[279511,285866]" 1 323
scaffold370|size115695	RepeatMasker	similarity	94654	94755	20.0	-	.	Target "Motif:rnd-5_family-2311" 213 367
scaffold370|size115695	RepeatMasker	similarity	94712	94879	12.8	+	.	Target "Motif:scaffold210|size504517_(dbseq-nr_77)_[279511,285866]" 243 382
scaffold370|size115695	RepeatMasker	similarity	94877	96112	10.2	+	.	Target "Motif:scaffold122|size482992_(dbseq-nr_654)_[248621,254518]" 4675 5896
scaffold370|size115695	RepeatMasker	similarity	96117	97099	17.8	-	.	Target "Motif:genome_1_15599" 2 1007
scaffold370|size115695	RepeatMasker	similarity	97104	97288	32.6	+	.	Target "Motif:rnd-1_family-369" 523 706
scaffold370|size115695	RepeatMasker	similarity	97451	97553	19.4	+	.	Target "Motif:rnd-1_family-775" 3 106
scaffold370|size115695	RepeatMasker	similarity	97567	97753	23.4	+	.	Target "Motif:rnd-4_family-2565" 1 192
scaffold370|size115695	RepeatMasker	similarity	98340	98658	20.9	+	.	Target "Motif:rnd-4_family-1649" 1 535
scaffold370|size115695	RepeatMasker	similarity	98835	99131	24.3	+	.	Target "Motif:rnd-4_family-1649" 185 700
scaffold370|size115695	RepeatMasker	similarity	99185	99406	9.7	-	.	Target "Motif:genome_1_12094" 5 208
scaffold370|size115695	RepeatMasker	similarity	99413	99806	9.7	+	.	Target "Motif:genome_12_17919" 1 422
scaffold370|size115695	RepeatMasker	similarity	99806	100281	11.3	-	.	Target "Motif:rnd-1_family-463" 1 474
scaffold370|size115695	RepeatMasker	similarity	99860	100464	9.5	+	.	Target "Motif:rnd-1_family-440" 1 604
scaffold370|size115695	RepeatMasker	similarity	101241	101384	15.5	+	.	Target "Motif:rnd-1_family-312" 1445 1590
scaffold370|size115695	RepeatMasker	similarity	101385	101423	7.1	-	.	Target "Motif:scaffold262|size255468_(dbseq-nr_477)_[200723,207208]" 439 479
scaffold370|size115695	RepeatMasker	similarity	101424	107450	1.0	+	.	Target "Motif:scaffold4|size935939_(dbseq-nr_390)_[911251,917351]" 1 6101
scaffold370|size115695	RepeatMasker	similarity	107451	107925	9.3	-	.	Target "Motif:scaffold46|size1342926_(dbseq-nr_577)_[710911,717439]" 1 464
scaffold370|size115695	RepeatMasker	similarity	107926	108115	8.4	-	.	Target "Motif:rnd-1_family-333" 1 196
scaffold370|size115695	RepeatMasker	similarity	110392	110713	10.8	+	.	Target "Motif:genome_9_4307" 1 321
scaffold370|size115695	RepeatMasker	similarity	110717	110844	10.2	-	.	Target "Motif:genome_4_2290" 1317 1455
scaffold370|size115695	RepeatMasker	similarity	110843	111531	25.3	-	.	Target "Motif:rnd-4_family-290" 3523 4200
scaffold370|size115695	RepeatMasker	similarity	111150	111538	16.9	+	.	Target "Motif:rnd-1_family-543" 1 394
scaffold370|size115695	RepeatMasker	similarity	111553	112377	10.3	-	.	Target "Motif:genome_4_2290" 432 1317
scaffold370|size115695	RepeatMasker	similarity	112267	112981	14.3	+	.	Target "Motif:genome_4_2290" 715 1455
scaffold370|size115695	RepeatMasker	similarity	112989	113089	8.0	+	.	Target "Motif:genome_9_4307" 329 431
scaffold370|size115695	RepeatMasker	similarity	113189	113218	8.1	+	.	Target "Motif:(ACC)n" 1 28
scaffold370|size115695	RepeatMasker	similarity	113233	114005	2.3	-	.	Target "Motif:rnd-5_family-187" 341 1115
scaffold374|size175640	RepeatMasker	similarity	32	1978	24.0	+	.	Target "Motif:rnd-1_family-482" 1628 3581
scaffold374|size175640	RepeatMasker	similarity	3390	3425	15.4	+	.	Target "Motif:(AGGTTGC)n" 1 38
scaffold374|size175640	RepeatMasker	similarity	4749	6047	21.3	+	.	Target "Motif:rnd-1_family-1354" 4 1310
scaffold374|size175640	RepeatMasker	similarity	6049	6727	1.5	-	.	Target "Motif:genome_8_10042" 1 680
scaffold374|size175640	RepeatMasker	similarity	6678	6733	17.9	+	.	Target "Motif:genome_9_61660-9]2" 538 594
scaffold374|size175640	RepeatMasker	similarity	6728	6816	13.5	+	.	Target "Motif:rnd-1_family-1354" 1308 1396
scaffold374|size175640	RepeatMasker	similarity	6818	7164	7.4	+	.	Target "Motif:rnd-5_family-2355" 1 337
scaffold374|size175640	RepeatMasker	similarity	7166	7543	8.1	-	.	Target "Motif:genome_3_8709" 35 422
scaffold374|size175640	RepeatMasker	similarity	7544	8009	1.9	+	.	Target "Motif:genome_1_3735" 1 465
scaffold374|size175640	RepeatMasker	similarity	8059	8123	9.4	+	.	Target "Motif:rnd-5_family-2355" 340 403
scaffold374|size175640	RepeatMasker	similarity	8124	8181	13.3	-	.	Target "Motif:genome_1_3367" 1 53
scaffold374|size175640	RepeatMasker	similarity	10593	10695	25.5	+	.	Target "Motif:rnd-1_family-926" 251 353
scaffold374|size175640	RepeatMasker	similarity	10804	10998	27.4	-	.	Target "Motif:rnd-5_family-392" 283 485
scaffold374|size175640	RepeatMasker	similarity	11182	11469	28.7	-	.	Target "Motif:genome_7_7989" 6 311
scaffold374|size175640	RepeatMasker	similarity	11520	11700	22.9	+	.	Target "Motif:rnd-1_family-542" 296 487
scaffold374|size175640	RepeatMasker	similarity	12718	12833	29.1	-	.	Target "Motif:genome_11_172910-9]15" 13 361
scaffold374|size175640	RepeatMasker	similarity	12834	13048	26.2	-	.	Target "Motif:rnd-4_family-237" 47 256
scaffold374|size175640	RepeatMasker	similarity	13439	13471	0.0	+	.	Target "Motif:(TGTA)n" 1 33
scaffold374|size175640	RepeatMasker	similarity	14131	14290	11.2	-	.	Target "Motif:scaffold170|size558746_(dbseq-nr_246)_[277812,288266]" 4449 4626
scaffold374|size175640	RepeatMasker	similarity	14195	14290	24.1	+	.	Target "Motif:scaffold170|size558746_(dbseq-nr_246)_[277812,288266]" 1703 1799
scaffold374|size175640	RepeatMasker	similarity	14291	15219	10.0	+	.	Target "Motif:scaffold133|size826974_(dbseq-nr_519)_[800995,807399]" 1 902
scaffold374|size175640	RepeatMasker	similarity	15220	15632	7.3	-	.	Target "Motif:genome_4_4690" 1 420
scaffold374|size175640	RepeatMasker	similarity	15633	21096	8.0	-	.	Target "Motif:scaffold9|size952703_(dbseq-nr_94)_[283613,290091]" 1 5536
scaffold374|size175640	RepeatMasker	similarity	21097	21129	9.1	-	.	Target "Motif:genome_3_18267" 3 35
scaffold374|size175640	RepeatMasker	similarity	21130	21198	15.4	+	.	Target "Motif:genome_4_3227" 107 175
scaffold374|size175640	RepeatMasker	similarity	21280	21667	14.7	-	.	Target "Motif:rnd-5_family-2729" 8 437
scaffold374|size175640	RepeatMasker	similarity	21672	22208	12.4	+	.	Target "Motif:genome_4_3227" 172 711
scaffold374|size175640	RepeatMasker	similarity	22205	22328	13.0	-	.	Target "Motif:genome_9_9153" 339 464
scaffold374|size175640	RepeatMasker	similarity	22900	23375	33.0	-	.	Target "Motif:rnd-1_family-632" 465 944
scaffold374|size175640	RepeatMasker	similarity	23377	23984	4.3	+	.	Target "Motif:rnd-5_family-2414" 1 624
scaffold374|size175640	RepeatMasker	similarity	23985	24146	23.9	-	.	Target "Motif:scaffold170|size558746_(dbseq-nr_246)_[277812,288266]" 4447 4626
scaffold374|size175640	RepeatMasker	similarity	24057	24392	12.8	+	.	Target "Motif:rnd-5_family-2414" 625 851
scaffold374|size175640	RepeatMasker	similarity	24397	24460	16.2	+	.	Target "Motif:rnd-1_family-365" 2 212
scaffold374|size175640	RepeatMasker	similarity	24461	24666	16.7	-	.	Target "Motif:rnd-1_family-373" 16 224
scaffold374|size175640	RepeatMasker	similarity	24667	24685	16.2	+	.	Target "Motif:rnd-1_family-365" 213 281
scaffold374|size175640	RepeatMasker	similarity	24680	25135	30.0	-	.	Target "Motif:scaffold170|size558746_(dbseq-nr_246)_[277812,288266]" 2183 2725
scaffold374|size175640	RepeatMasker	similarity	25136	25206	15.6	+	.	Target "Motif:rnd-5_family-1816" 205 281
scaffold374|size175640	RepeatMasker	similarity	25207	25244	0.0	+	.	Target "Motif:(TACCA)n" 1 38
scaffold374|size175640	RepeatMasker	similarity	25245	25257	30.0	-	.	Target "Motif:scaffold170|size558746_(dbseq-nr_246)_[277812,288266]" 2170 2182
scaffold374|size175640	RepeatMasker	similarity	25258	25563	15.6	+	.	Target "Motif:rnd-5_family-1816" 282 618
scaffold374|size175640	RepeatMasker	similarity	25563	25609	24.7	-	.	Target "Motif:scaffold170|size558746_(dbseq-nr_246)_[277812,288266]" 1897 1960
scaffold374|size175640	RepeatMasker	similarity	25610	25670	16.4	+	.	Target "Motif:rnd-1_family-165" 551 614
scaffold374|size175640	RepeatMasker	similarity	25671	25757	24.7	-	.	Target "Motif:scaffold170|size558746_(dbseq-nr_246)_[277812,288266]" 1773 1896
scaffold374|size175640	RepeatMasker	similarity	25758	25960	14.9	-	.	Target "Motif:scaffold68|size748317_(dbseq-nr_322)_[336684,341523]" 4634 4840
scaffold374|size175640	RepeatMasker	similarity	25964	30381	19.4	-	.	Target "Motif:scaffold312|size187761_(dbseq-nr_665)_[74133,78979]" 1 4422
scaffold374|size175640	RepeatMasker	similarity	30382	30466	21.9	-	.	Target "Motif:scaffold170|size558746_(dbseq-nr_246)_[277812,288266]" 1687 1777
scaffold374|size175640	RepeatMasker	similarity	30784	30934	30.6	+	.	Target "Motif:rnd-5_family-1141" 86 232
scaffold374|size175640	RepeatMasker	similarity	31144	31355	29.2	+	.	Target "Motif:rnd-5_family-3600" 2 217
scaffold374|size175640	RepeatMasker	similarity	32763	32803	20.7	+	.	Target "Motif:(TCTTTCT)n" 1 40
scaffold374|size175640	RepeatMasker	similarity	32827	32929	28.7	+	.	Target "Motif:rnd-3_family-180" 29 129
scaffold374|size175640	RepeatMasker	similarity	33055	33191	15.9	+	.	Target "Motif:rnd-3_family-180" 322 451
scaffold374|size175640	RepeatMasker	similarity	33368	33401	16.4	+	.	Target "Motif:(GTTCCTT)n" 1 36
scaffold374|size175640	RepeatMasker	similarity	33425	33661	33.3	-	.	Target "Motif:genome_9_11612" 78 314
scaffold374|size175640	RepeatMasker	similarity	33960	34240	2.9	-	.	Target "Motif:genome_3_13960" 1 280
scaffold374|size175640	RepeatMasker	similarity	34752	34878	17.6	-	.	Target "Motif:rnd-1_family-753" 106 241
scaffold374|size175640	RepeatMasker	similarity	35305	35489	26.8	-	.	Target "Motif:rnd-1_family-287" 97 292
scaffold374|size175640	RepeatMasker	similarity	35505	35775	22.6	-	.	Target "Motif:genome_1_5806" 512 784
scaffold374|size175640	RepeatMasker	similarity	35808	35857	18.0	-	.	Target "Motif:genome_1_5806" 374 423
scaffold374|size175640	RepeatMasker	similarity	35870	36381	4.7	-	.	Target "Motif:genome_2_13625" 1 505
scaffold374|size175640	RepeatMasker	similarity	36406	36664	13.6	+	.	Target "Motif:rnd-1_family-396" 207 464
scaffold374|size175640	RepeatMasker	similarity	37586	37624	0.0	+	.	Target "Motif:(CAT)n" 1 39
scaffold374|size175640	RepeatMasker	similarity	37625	37716	20.2	+	.	Target "Motif:rnd-1_family-409" 625 716
scaffold374|size175640	RepeatMasker	similarity	37720	37813	16.0	+	.	Target "Motif:rnd-5_family-384" 1 94
scaffold374|size175640	RepeatMasker	similarity	37829	37896	19.1	+	.	Target "Motif:rnd-1_family-835" 79 146
scaffold374|size175640	RepeatMasker	similarity	38187	38374	12.9	-	.	Target "Motif:rnd-1_family-558" 213 408
scaffold374|size175640	RepeatMasker	similarity	38355	38491	7.4	+	.	Target "Motif:rnd-1_family-404" 621 755
scaffold374|size175640	RepeatMasker	similarity	38481	38590	6.4	-	.	Target "Motif:genome_6_2456" 1 110
scaffold374|size175640	RepeatMasker	similarity	39122	39147	4.0	+	.	Target "Motif:(TACCA)n" 1 26
scaffold374|size175640	RepeatMasker	similarity	42979	43025	23.2	+	.	Target "Motif:(CCG)n" 1 47
scaffold374|size175640	RepeatMasker	similarity	44157	44223	25.5	+	.	Target "Motif:(CCA)n" 1 70
scaffold374|size175640	RepeatMasker	similarity	52219	52237	5.5	+	.	Target "Motif:(CT)n" 1 19
scaffold374|size175640	RepeatMasker	similarity	55573	60419	2.4	-	.	Target "Motif:scaffold312|size187761_(dbseq-nr_665)_[74133,78979]" 1 4847
scaffold374|size175640	RepeatMasker	similarity	61099	61116	29.5	-	.	Target "Motif:scaffold14|size2522936_(dbseq-nr_238)_[1907887,1914023]" 2922 3080
scaffold374|size175640	RepeatMasker	similarity	61117	61748	30.6	+	.	Target "Motif:scaffold233|size717952_(dbseq-nr_637)_[346609,352715]" 3029 3674
scaffold374|size175640	RepeatMasker	similarity	61749	61807	29.5	-	.	Target "Motif:scaffold14|size2522936_(dbseq-nr_238)_[1907887,1914023]" 2354 2921
scaffold374|size175640	RepeatMasker	similarity	62422	62484	17.5	-	.	Target "Motif:rnd-1_family-644" 613 675
scaffold374|size175640	RepeatMasker	similarity	62585	62818	26.4	-	.	Target "Motif:genome_11_172910-9]15" 293 535
scaffold374|size175640	RepeatMasker	similarity	62864	63089	26.0	-	.	Target "Motif:rnd-4_family-237" 28 252
scaffold374|size175640	RepeatMasker	similarity	63701	63806	20.6	-	.	Target "Motif:rnd-5_family-1657" 50 151
scaffold374|size175640	RepeatMasker	similarity	63984	64482	21.9	+	.	Target "Motif:genome_12_15043" 47 580
scaffold374|size175640	RepeatMasker	similarity	64926	66167	13.7	+	.	Target "Motif:genome_7_97590-9]4" 1 1223
scaffold374|size175640	RepeatMasker	similarity	66201	66244	15.9	-	.	Target "Motif:rnd-1_family-1298" 5 48
scaffold374|size175640	RepeatMasker	similarity	66282	66321	7.7	+	.	Target "Motif:genome_4_17519" 195 233
scaffold374|size175640	RepeatMasker	similarity	66290	67242	11.9	+	.	Target "Motif:genome_7_155710-9]4" 3 953
scaffold374|size175640	RepeatMasker	similarity	67285	67774	23.1	-	.	Target "Motif:scaffold69|size508817_(dbseq-nr_79)_[401838,405709]" 3492 3848
scaffold374|size175640	RepeatMasker	similarity	68932	68971	35.7	-	.	Target "Motif:scaffold157|size495311_(dbseq-nr_565)_[143998,152670]" 6876 6971
scaffold374|size175640	RepeatMasker	similarity	68972	69027	12.5	+	.	Target "Motif:rnd-5_family-453" 2 57
scaffold374|size175640	RepeatMasker	similarity	69030	69067	21.2	-	.	Target "Motif:rnd-1_family-892" 1056 1093
scaffold374|size175640	RepeatMasker	similarity	69068	75333	3.0	-	.	Target "Motif:scaffold52|size687078_(dbseq-nr_635)_[61213,67634]" 1 6422
scaffold374|size175640	RepeatMasker	similarity	75334	76346	16.5	-	.	Target "Motif:rnd-1_family-892" 1 1035
scaffold374|size175640	RepeatMasker	similarity	76651	76976	10.3	-	.	Target "Motif:rnd-1_family-1141" 1 323
scaffold374|size175640	RepeatMasker	similarity	76978	77068	4.4	+	.	Target "Motif:rnd-5_family-378" 1 91
scaffold374|size175640	RepeatMasker	similarity	77071	77734	10.3	-	.	Target "Motif:rnd-1_family-1027" 1 662
scaffold374|size175640	RepeatMasker	similarity	77758	77922	29.0	-	.	Target "Motif:scaffold69|size508817_(dbseq-nr_79)_[401838,405709]" 2177 2377
scaffold374|size175640	RepeatMasker	similarity	77923	78084	11.7	+	.	Target "Motif:rnd-5_family-454" 18 179
scaffold374|size175640	RepeatMasker	similarity	78085	78472	29.0	-	.	Target "Motif:scaffold69|size508817_(dbseq-nr_79)_[401838,405709]" 1700 2176
scaffold374|size175640	RepeatMasker	similarity	78472	78611	10.0	+	.	Target "Motif:rnd-5_family-454" 178 317
scaffold374|size175640	RepeatMasker	similarity	78625	80226	19.6	-	.	Target "Motif:scaffold69|size508817_(dbseq-nr_79)_[401838,405709]" 29 1597
scaffold374|size175640	RepeatMasker	similarity	80227	80270	15.9	+	.	Target "Motif:rnd-5_family-454" 318 361
scaffold374|size175640	RepeatMasker	similarity	84316	84559	7.8	-	.	Target "Motif:genome_10_3662" 456 700
scaffold374|size175640	RepeatMasker	similarity	84565	84817	11.9	-	.	Target "Motif:rnd-5_family-1093" 6860 7114
scaffold374|size175640	RepeatMasker	similarity	85113	85160	6.6	+	.	Target "Motif:(TTGAACATTT)n" 1 48
scaffold374|size175640	RepeatMasker	similarity	85161	85529	9.5	-	.	Target "Motif:genome_10_3662" 1 389
scaffold374|size175640	RepeatMasker	similarity	85531	85660	13.9	+	.	Target "Motif:rnd-1_family-26" 180 324
scaffold374|size175640	RepeatMasker	similarity	85660	86129	10.8	-	.	Target "Motif:genome_11_18930" 1 469
scaffold374|size175640	RepeatMasker	similarity	86130	86379	15.4	-	.	Target "Motif:genome_2_20801" 1 250
scaffold374|size175640	RepeatMasker	similarity	86381	86570	23.6	-	.	Target "Motif:genome_9_21658" 2 202
scaffold374|size175640	RepeatMasker	similarity	86582	86871	12.6	-	.	Target "Motif:genome_2_19287" 15 305
scaffold374|size175640	RepeatMasker	similarity	86872	87308	12.4	-	.	Target "Motif:genome_7_4584" 1 419
scaffold374|size175640	RepeatMasker	similarity	87357	87502	11.2	+	.	Target "Motif:rnd-1_family-1226" 1 145
scaffold374|size175640	RepeatMasker	similarity	87631	87722	12.2	+	.	Target "Motif:rnd-1_family-1210" 1 92
scaffold374|size175640	RepeatMasker	similarity	87723	89263	9.2	+	.	Target "Motif:scaffold434|size123093_(dbseq-nr_175)_[52641,59321]" 1 1589
scaffold374|size175640	RepeatMasker	similarity	89250	91262	8.8	-	.	Target "Motif:scaffold170|size558746_(dbseq-nr_246)_[277812,288266]" 2633 4636
scaffold374|size175640	RepeatMasker	similarity	91220	91294	6.4	-	.	Target "Motif:rnd-5_family-1755" 33 111
scaffold374|size175640	RepeatMasker	similarity	91295	91407	4.4	+	.	Target "Motif:genome_8_17516" 1 113
scaffold374|size175640	RepeatMasker	similarity	91308	91427	12.5	-	.	Target "Motif:genome_11_523" 537 660
scaffold374|size175640	RepeatMasker	similarity	91408	91726	4.4	+	.	Target "Motif:genome_8_17516" 167 485
scaffold374|size175640	RepeatMasker	similarity	91734	92277	5.0	-	.	Target "Motif:scaffold170|size558746_(dbseq-nr_246)_[277812,288266]" 1684 2228
scaffold374|size175640	RepeatMasker	similarity	92277	97144	6.9	+	.	Target "Motif:scaffold64|size1002091_(dbseq-nr_604)_[196390,202831]" 1584 6442
scaffold374|size175640	RepeatMasker	similarity	97150	98542	11.1	+	.	Target "Motif:rnd-1_family-1210" 124 1566
scaffold374|size175640	RepeatMasker	similarity	97428	99276	11.6	-	.	Target "Motif:rnd-1_family-1108" 767 2666
scaffold374|size175640	RepeatMasker	similarity	99329	101559	9.9	+	.	Target "Motif:rnd-1_family-840" 1 1844
scaffold374|size175640	RepeatMasker	similarity	101924	102256	32.0	-	.	Target "Motif:rnd-1_family-853" 301 638
scaffold374|size175640	RepeatMasker	similarity	102559	102725	24.5	-	.	Target "Motif:rnd-5_family-1150" 1813 1979
scaffold374|size175640	RepeatMasker	similarity	103188	103236	23.9	+	.	Target "Motif:(CAA)n" 1 49
scaffold374|size175640	RepeatMasker	similarity	103237	103253	32.7	+	.	Target "Motif:(ACC)n" 3 66
scaffold374|size175640	RepeatMasker	similarity	103330	103641	26.2	+	.	Target "Motif:rnd-1_family-1214" 22 336
scaffold374|size175640	RepeatMasker	similarity	103653	104173	26.1	-	.	Target "Motif:rnd-1_family-280" 516 1034
scaffold374|size175640	RepeatMasker	similarity	104652	105204	23.1	+	.	Target "Motif:rnd-1_family-215" 28 896
scaffold374|size175640	RepeatMasker	similarity	105584	106747	27.0	-	.	Target "Motif:scaffold5|size2025720_(dbseq-nr_679)_[1055228,1063854]" 7204 8369
scaffold374|size175640	RepeatMasker	similarity	106894	107313	9.2	+	.	Target "Motif:genome_4_4579" 1 420
scaffold374|size175640	RepeatMasker	similarity	107943	108163	21.6	+	.	Target "Motif:genome_8_5832" 1 249
scaffold374|size175640	RepeatMasker	similarity	108135	108382	19.2	-	.	Target "Motif:rnd-2_family-88" 771 973
scaffold374|size175640	RepeatMasker	similarity	108386	108507	18.9	+	.	Target "Motif:rnd-1_family-60" 1 102
scaffold374|size175640	RepeatMasker	similarity	108505	108546	4.8	+	.	Target "Motif:genome_8_5832" 225 266
scaffold374|size175640	RepeatMasker	similarity	108690	108785	19.4	+	.	Target "Motif:genome_8_5832" 268 364
scaffold374|size175640	RepeatMasker	similarity	111316	111351	20.5	+	.	Target "Motif:(TA)n" 1 35
scaffold374|size175640	RepeatMasker	similarity	113657	113705	13.9	+	.	Target "Motif:(ATC)n" 1 49
scaffold374|size175640	RepeatMasker	similarity	118959	119432	11.7	-	.	Target "Motif:genome_10_802" 1 475
scaffold374|size175640	RepeatMasker	similarity	119794	119955	11.7	-	.	Target "Motif:rnd-1_family-555" 4 185
scaffold374|size175640	RepeatMasker	similarity	119958	120002	13.3	-	.	Target "Motif:scaffold35|size490618_(dbseq-nr_715)_[281969,287860]" 134 179
scaffold374|size175640	RepeatMasker	similarity	121437	122023	26.6	-	.	Target "Motif:genome_7_7989" 1 574
scaffold374|size175640	RepeatMasker	similarity	122319	122467	6.1	-	.	Target "Motif:genome_10_2760-9]2" 656 809
scaffold374|size175640	RepeatMasker	similarity	122719	123258	33.3	+	.	Target "Motif:rnd-1_family-863" 271 813
scaffold374|size175640	RepeatMasker	similarity	123599	124021	8.8	-	.	Target "Motif:genome_10_2760-9]2" 181 660
scaffold374|size175640	RepeatMasker	similarity	124022	124168	0.7	+	.	Target "Motif:(CT)n" 1 147
scaffold374|size175640	RepeatMasker	similarity	124170	124199	0.0	+	.	Target "Motif:(AT)n" 1 30
scaffold374|size175640	RepeatMasker	similarity	124364	124861	29.2	+	.	Target "Motif:rnd-1_family-352" 1 483
scaffold374|size175640	RepeatMasker	similarity	124851	125355	29.9	-	.	Target "Motif:rnd-1_family-363" 16 514
scaffold374|size175640	RepeatMasker	similarity	125325	125377	18.1	+	.	Target "Motif:genome_12_752" 726 775
scaffold374|size175640	RepeatMasker	similarity	125358	125462	2.2	-	.	Target "Motif:genome_10_2760-9]2" 35 143
scaffold374|size175640	RepeatMasker	similarity	125391	125475	11.3	-	.	Target "Motif:genome_3_11418" 40 131
scaffold374|size175640	RepeatMasker	similarity	125723	125828	22.3	+	.	Target "Motif:genome_1_159620-9]7" 1 119
scaffold374|size175640	RepeatMasker	similarity	125746	125931	21.3	-	.	Target "Motif:genome_11_172910-9]15" 333 519
scaffold374|size175640	RepeatMasker	similarity	127012	127204	30.8	-	.	Target "Motif:rnd-5_family-3626" 4845 5036
scaffold374|size175640	RepeatMasker	similarity	137317	137344	4.3	+	.	Target "Motif:(CGT)n" 1 26
scaffold374|size175640	RepeatMasker	similarity	137395	137460	21.6	+	.	Target "Motif:(ACAACC)n" 1 64
scaffold374|size175640	RepeatMasker	similarity	137623	137657	15.9	+	.	Target "Motif:(GACCAC)n" 1 36
scaffold374|size175640	RepeatMasker	similarity	143560	143654	26.9	-	.	Target "Motif:rnd-5_family-222" 366 462
scaffold374|size175640	RepeatMasker	similarity	147552	148089	14.8	+	.	Target "Motif:scaffold285|size245110_(dbseq-nr_663)_[71365,77781]" 1 565
scaffold374|size175640	RepeatMasker	similarity	148691	148729	10.8	-	.	Target "Motif:rnd-5_family-616" 40 76
scaffold374|size175640	RepeatMasker	similarity	150584	150913	12.2	+	.	Target "Motif:genome_10_9079" 1 356
scaffold374|size175640	RepeatMasker	similarity	150879	150902	21.7	+	.	Target "Motif:rnd-1_family-536" 1 102
scaffold374|size175640	RepeatMasker	similarity	150903	150983	16.1	-	.	Target "Motif:rnd-1_family-649" 256 342
scaffold374|size175640	RepeatMasker	similarity	150979	151153	17.9	-	.	Target "Motif:rnd-1_family-396" 192 375
scaffold374|size175640	RepeatMasker	similarity	151240	151461	19.4	+	.	Target "Motif:genome_1_5806" 511 784
scaffold374|size175640	RepeatMasker	similarity	156641	156668	12.6	+	.	Target "Motif:(TTGTT)n" 1 27
scaffold374|size175640	RepeatMasker	similarity	156761	156809	12.2	+	.	Target "Motif:rnd-1_family-444" 40 88
scaffold374|size175640	RepeatMasker	similarity	158437	160634	7.2	+	.	Target "Motif:rnd-1_family-263" 1 2268
scaffold374|size175640	RepeatMasker	similarity	160588	160662	20.3	-	.	Target "Motif:genome_2_5130" 346 421
scaffold374|size175640	RepeatMasker	similarity	160663	161111	16.6	-	.	Target "Motif:rnd-1_family-312" 1343 1789
scaffold374|size175640	RepeatMasker	similarity	161113	162140	26.0	+	.	Target "Motif:rnd-5_family-505" 76 1124
scaffold374|size175640	RepeatMasker	similarity	162146	162774	20.0	-	.	Target "Motif:rnd-1_family-654" 1 655
scaffold374|size175640	RepeatMasker	similarity	163710	163771	16.1	-	.	Target "Motif:rnd-1_family-1133" 7 68
scaffold374|size175640	RepeatMasker	similarity	163814	163889	25.0	+	.	Target "Motif:rnd-5_family-524" 500 577
scaffold374|size175640	RepeatMasker	similarity	163968	164521	27.2	-	.	Target "Motif:genome_7_7989" 1 565
scaffold374|size175640	RepeatMasker	similarity	164689	164878	25.8	-	.	Target "Motif:genome_3_18267" 241 431
scaffold374|size175640	RepeatMasker	similarity	164876	165573	21.2	+	.	Target "Motif:rnd-4_family-1649" 1 703
scaffold374|size175640	RepeatMasker	similarity	165577	165776	18.9	-	.	Target "Motif:genome_3_18267" 34 245
scaffold374|size175640	RepeatMasker	similarity	165778	166292	15.6	-	.	Target "Motif:genome_2_13490" 127 613
scaffold374|size175640	RepeatMasker	similarity	166247	166304	17.6	+	.	Target "Motif:genome_8_1002" 205 261
scaffold374|size175640	RepeatMasker	similarity	166287	166311	15.9	-	.	Target "Motif:genome_11_10301" 56 86
scaffold374|size175640	RepeatMasker	similarity	166312	166435	6.5	+	.	Target "Motif:genome_1_3367" 1 124
scaffold374|size175640	RepeatMasker	similarity	166436	166571	1.5	+	.	Target "Motif:genome_1_3367" 348 484
scaffold374|size175640	RepeatMasker	similarity	166578	166668	14.3	+	.	Target "Motif:genome_2_13490" 511 602
scaffold374|size175640	RepeatMasker	similarity	166674	166730	14.6	-	.	Target "Motif:rnd-1_family-620" 1 55
scaffold374|size175640	RepeatMasker	similarity	166734	166986	14.8	+	.	Target "Motif:genome_12_17919" 1 251
scaffold374|size175640	RepeatMasker	similarity	167038	167066	15.5	+	.	Target "Motif:(ACTC)n" 1 30
scaffold374|size175640	RepeatMasker	similarity	167429	168833	9.3	-	.	Target "Motif:rnd-1_family-374" 104 1535
scaffold374|size175640	RepeatMasker	similarity	168819	169081	17.7	+	.	Target "Motif:rnd-1_family-438" 739 979
scaffold374|size175640	RepeatMasker	similarity	169092	169845	8.2	+	.	Target "Motif:rnd-5_family-1784" 87 861
scaffold374|size175640	RepeatMasker	similarity	169944	170097	20.4	-	.	Target "Motif:rnd-1_family-1229" 1 146
scaffold374|size175640	RepeatMasker	similarity	170144	172327	13.1	+	.	Target "Motif:rnd-1_family-673" 1 1841
scaffold374|size175640	RepeatMasker	similarity	171146	172783	7.8	-	.	Target "Motif:rnd-1_family-769" 1 1494
scaffold374|size175640	RepeatMasker	similarity	172787	172925	15.9	+	.	Target "Motif:genome_12_17919" 336 473
scaffold374|size175640	RepeatMasker	similarity	173116	173287	11.4	+	.	Target "Motif:rnd-1_family-546" 1 174
scaffold374|size175640	RepeatMasker	similarity	173419	174869	26.8	-	.	Target "Motif:rnd-4_family-290" 2472 3913
scaffold374|size175640	RepeatMasker	similarity	175164	175759	27.1	-	.	Target "Motif:rnd-4_family-290" 1590 2181
scaffold375|size139508	RepeatMasker	similarity	1	215	8.4	-	.	Target "Motif:rnd-1_family-194" 1 214
scaffold375|size139508	RepeatMasker	similarity	204	6342	9.6	+	.	Target "Motif:scaffold46|size1342926_(dbseq-nr_577)_[710911,717439]" 326 6529
scaffold375|size139508	RepeatMasker	similarity	6360	6813	9.7	+	.	Target "Motif:genome_8_12120" 1 457
scaffold375|size139508	RepeatMasker	similarity	6820	6869	22.0	+	.	Target "Motif:genome_7_16385" 386 436
scaffold375|size139508	RepeatMasker	similarity	6917	7022	24.8	+	.	Target "Motif:genome_8_15991" 1 108
scaffold375|size139508	RepeatMasker	similarity	7028	7337	13.3	+	.	Target "Motif:rnd-5_family-335" 4 353
scaffold375|size139508	RepeatMasker	similarity	7351	7432	26.9	-	.	Target "Motif:genome_6_9737" 123 246
scaffold375|size139508	RepeatMasker	similarity	7433	7491	15.8	+	.	Target "Motif:genome_8_15991" 210 266
scaffold375|size139508	RepeatMasker	similarity	7492	7511	26.9	-	.	Target "Motif:genome_6_9737" 90 122
scaffold375|size139508	RepeatMasker	similarity	7519	8836	7.5	+	.	Target "Motif:rnd-1_family-853" 2 1237
scaffold375|size139508	RepeatMasker	similarity	8841	9161	8.4	-	.	Target "Motif:rnd-5_family-1793" 856 1180
scaffold375|size139508	RepeatMasker	similarity	9145	9245	15.0	-	.	Target "Motif:scaffold170|size558746_(dbseq-nr_246)_[277812,288266]" 4552 4641
scaffold375|size139508	RepeatMasker	similarity	9162	9619	13.1	+	.	Target "Motif:scaffold170|size558746_(dbseq-nr_246)_[277812,288266]" 1685 2138
scaffold375|size139508	RepeatMasker	similarity	9620	9798	16.0	+	.	Target "Motif:scaffold170|size558746_(dbseq-nr_246)_[277812,288266]" 2025 2225
scaffold375|size139508	RepeatMasker	similarity	9811	9921	9.3	+	.	Target "Motif:rnd-5_family-1755" 1 111
scaffold375|size139508	RepeatMasker	similarity	9889	12060	11.0	+	.	Target "Motif:scaffold170|size558746_(dbseq-nr_246)_[277812,288266]" 2462 4626
scaffold375|size139508	RepeatMasker	similarity	12061	12941	3.1	-	.	Target "Motif:rnd-5_family-1793" 1 857
scaffold375|size139508	RepeatMasker	similarity	13862	13926	3.2	-	.	Target "Motif:rnd-1_family-202" 1053 1115
scaffold375|size139508	RepeatMasker	similarity	13920	13960	14.6	-	.	Target "Motif:genome_8_15991" 62 102
scaffold375|size139508	RepeatMasker	similarity	22940	23148	29.9	+	.	Target "Motif:rnd-1_family-1179" 1 224
scaffold375|size139508	RepeatMasker	similarity	23436	23890	27.4	+	.	Target "Motif:rnd-1_family-1103" 2 441
scaffold375|size139508	RepeatMasker	similarity	23967	24287	23.3	+	.	Target "Motif:rnd-1_family-195" 111 408
scaffold375|size139508	RepeatMasker	similarity	24851	30841	5.9	+	.	Target "Motif:scaffold133|size826974_(dbseq-nr_519)_[800995,807399]" 1 6033
scaffold375|size139508	RepeatMasker	similarity	30842	31264	18.9	-	.	Target "Motif:scaffold23|size1082546_(dbseq-nr_250)_[241298,247784]" 6072 6487
scaffold375|size139508	RepeatMasker	similarity	31587	33298	24.9	+	.	Target "Motif:rnd-1_family-195" 1318 3071
scaffold375|size139508	RepeatMasker	similarity	33066	33376	23.1	+	.	Target "Motif:rnd-1_family-885" 4 326
scaffold375|size139508	RepeatMasker	similarity	33563	34651	23.9	-	.	Target "Motif:rnd-1_family-340" 1 1101
scaffold375|size139508	RepeatMasker	similarity	34998	35218	18.6	+	.	Target "Motif:rnd-1_family-1011" 207 433
scaffold375|size139508	RepeatMasker	similarity	35495	35585	11.3	+	.	Target "Motif:rnd-1_family-777" 1 90
scaffold375|size139508	RepeatMasker	similarity	35586	35911	14.8	+	.	Target "Motif:rnd-1_family-184" 4 330
scaffold375|size139508	RepeatMasker	similarity	35930	37205	12.2	+	.	Target "Motif:rnd-1_family-184" 285 1566
scaffold375|size139508	RepeatMasker	similarity	37206	37519	21.0	+	.	Target "Motif:rnd-1_family-224" 1 293
scaffold375|size139508	RepeatMasker	similarity	37343	37778	9.9	-	.	Target "Motif:rnd-1_family-219" 26 430
scaffold375|size139508	RepeatMasker	similarity	37738	37788	22.9	-	.	Target "Motif:scaffold3|size1191850_(dbseq-nr_493)_[349346,364513]" 8084 8412
scaffold375|size139508	RepeatMasker	similarity	37789	38053	19.5	+	.	Target "Motif:scaffold5|size2025720_(dbseq-nr_679)_[1273151,1286701]" 1586 1852
scaffold375|size139508	RepeatMasker	similarity	38054	38110	9.8	-	.	Target "Motif:rnd-1_family-1209" 30 80
scaffold375|size139508	RepeatMasker	similarity	38143	38200	17.2	+	.	Target "Motif:rnd-1_family-49" 121 178
scaffold375|size139508	RepeatMasker	similarity	38160	38211	15.4	-	.	Target "Motif:rnd-1_family-219" 26 77
scaffold375|size139508	RepeatMasker	similarity	38171	38375	24.2	+	.	Target "Motif:scaffold5|size2025720_(dbseq-nr_679)_[1273151,1286701]" 1523 1739
scaffold375|size139508	RepeatMasker	similarity	38377	40113	7.5	-	.	Target "Motif:rnd-1_family-11" 1 1057
scaffold375|size139508	RepeatMasker	similarity	40012	40189	17.7	+	.	Target "Motif:scaffold5|size2025720_(dbseq-nr_679)_[1273151,1286701]" 7322 7500
scaffold375|size139508	RepeatMasker	similarity	40184	42165	18.1	+	.	Target "Motif:rnd-1_family-184" 1553 3559
scaffold375|size139508	RepeatMasker	similarity	42163	42606	25.1	-	.	Target "Motif:rnd-1_family-242" 1 869
scaffold375|size139508	RepeatMasker	similarity	42609	44313	21.4	+	.	Target "Motif:rnd-1_family-771" 1 1680
scaffold375|size139508	RepeatMasker	similarity	44117	44788	22.2	-	.	Target "Motif:rnd-1_family-813" 72 740
scaffold375|size139508	RepeatMasker	similarity	45068	45816	21.4	-	.	Target "Motif:rnd-1_family-540" 2 1120
scaffold375|size139508	RepeatMasker	similarity	45819	46752	15.2	-	.	Target "Motif:rnd-5_family-3054" 312 1248
scaffold375|size139508	RepeatMasker	similarity	46780	47115	7.1	-	.	Target "Motif:rnd-5_family-3054" 1 327
scaffold375|size139508	RepeatMasker	similarity	47118	47484	4.9	-	.	Target "Motif:rnd-1_family-1006" 4 369
scaffold375|size139508	RepeatMasker	similarity	47486	48104	23.0	-	.	Target "Motif:rnd-5_family-139" 1 619
scaffold375|size139508	RepeatMasker	similarity	49706	50086	13.7	+	.	Target "Motif:genome_11_18930" 1 406
scaffold375|size139508	RepeatMasker	similarity	50087	50285	13.6	-	.	Target "Motif:genome_3_18267" 230 439
scaffold375|size139508	RepeatMasker	similarity	50286	50714	6.5	+	.	Target "Motif:rnd-5_family-2468" 1 434
scaffold375|size139508	RepeatMasker	similarity	50726	51053	28.1	+	.	Target "Motif:rnd-1_family-432" 70 401
scaffold375|size139508	RepeatMasker	similarity	51054	51437	31.5	+	.	Target "Motif:rnd-1_family-207" 24 792
scaffold375|size139508	RepeatMasker	similarity	51757	51918	22.9	+	.	Target "Motif:rnd-1_family-377" 1 124
scaffold375|size139508	RepeatMasker	similarity	51999	52352	24.8	+	.	Target "Motif:rnd-5_family-2469" 99 459
scaffold375|size139508	RepeatMasker	similarity	52353	52625	26.3	-	.	Target "Motif:genome_3_18267" 1 651
scaffold375|size139508	RepeatMasker	similarity	52626	52699	7.6	+	.	Target "Motif:genome_11_18930" 405 479
scaffold375|size139508	RepeatMasker	similarity	53170	53365	28.6	-	.	Target "Motif:genome_3_19411" 2 196
scaffold375|size139508	RepeatMasker	similarity	54878	54893	18.0	-	.	Target "Motif:genome_4_563" 115 144
scaffold375|size139508	RepeatMasker	similarity	54894	55034	12.9	+	.	Target "Motif:genome_4_563" 3 144
scaffold375|size139508	RepeatMasker	similarity	54964	55043	19.2	-	.	Target "Motif:rnd-5_family-2093" 83 173
scaffold375|size139508	RepeatMasker	similarity	56655	56693	10.3	-	.	Target "Motif:rnd-5_family-2086" 586 625
scaffold375|size139508	RepeatMasker	similarity	56661	56755	8.4	-	.	Target "Motif:rnd-1_family-26" 229 324
scaffold375|size139508	RepeatMasker	similarity	56752	56790	2.6	-	.	Target "Motif:rnd-1_family-52" 137 180
scaffold375|size139508	RepeatMasker	similarity	56792	57335	9.2	+	.	Target "Motif:genome_6_8638" 1 564
scaffold375|size139508	RepeatMasker	similarity	57336	57473	7.2	-	.	Target "Motif:rnd-1_family-52" 1 143
scaffold375|size139508	RepeatMasker	similarity	57474	57501	7.7	+	.	Target "Motif:(GAG)n" 1 28
scaffold375|size139508	RepeatMasker	similarity	57502	57564	13.4	+	.	Target "Motif:rnd-1_family-91" 1 60
scaffold375|size139508	RepeatMasker	similarity	62276	62375	24.8	+	.	Target "Motif:(ATGG)n" 1 104
scaffold375|size139508	RepeatMasker	similarity	65581	65616	17.7	+	.	Target "Motif:(CAA)n" 1 34
scaffold375|size139508	RepeatMasker	similarity	68082	68109	0.0	+	.	Target "Motif:(GGCGGA)n" 1 32
scaffold375|size139508	RepeatMasker	similarity	68220	68660	8.2	+	.	Target "Motif:rnd-1_family-920" 1 441
scaffold375|size139508	RepeatMasker	similarity	68639	70400	9.1	-	.	Target "Motif:rnd-1_family-1005" 1 1429
scaffold375|size139508	RepeatMasker	similarity	68784	71068	14.0	+	.	Target "Motif:rnd-1_family-1030" 1 2940
scaffold375|size139508	RepeatMasker	similarity	71493	71546	9.4	+	.	Target "Motif:rnd-5_family-429" 3286 3339
scaffold375|size139508	RepeatMasker	similarity	71553	74940	23.6	+	.	Target "Motif:rnd-5_family-429" 3280 6666
scaffold375|size139508	RepeatMasker	similarity	75100	75778	10.5	+	.	Target "Motif:rnd-1_family-624" 1 321
scaffold375|size139508	RepeatMasker	similarity	75724	75785	6.5	-	.	Target "Motif:rnd-1_family-331" 256 317
scaffold375|size139508	RepeatMasker	similarity	79638	80030	21.1	+	.	Target "Motif:scaffold56|size883888_(dbseq-nr_105)_[690154,696479]" 1 432
scaffold375|size139508	RepeatMasker	similarity	80039	80292	15.8	+	.	Target "Motif:rnd-5_family-2218" 2 250
scaffold375|size139508	RepeatMasker	similarity	80292	80568	17.4	-	.	Target "Motif:rnd-1_family-833" 436 719
scaffold375|size139508	RepeatMasker	similarity	80583	80806	15.6	+	.	Target "Motif:rnd-5_family-2219" 1 241
scaffold375|size139508	RepeatMasker	similarity	80821	81888	19.3	+	.	Target "Motif:scaffold80|size783030_(dbseq-nr_43)_[77196,83530]" 2151 3242
scaffold375|size139508	RepeatMasker	similarity	81889	82180	13.0	+	.	Target "Motif:genome_8_12029" 1 292
scaffold375|size139508	RepeatMasker	similarity	82181	82462	18.8	+	.	Target "Motif:scaffold267|size214906_(dbseq-nr_44)_[101401,107772]" 3263 3543
scaffold375|size139508	RepeatMasker	similarity	82467	83025	17.1	-	.	Target "Motif:genome_3_441" 108 674
scaffold375|size139508	RepeatMasker	similarity	83035	83428	21.0	+	.	Target "Motif:scaffold171|size496807_(dbseq-nr_295)_[215868,222163]" 3012 3411
scaffold375|size139508	RepeatMasker	similarity	83444	84155	18.2	+	.	Target "Motif:scaffold171|size496807_(dbseq-nr_295)_[215868,222163]" 3681 4398
scaffold375|size139508	RepeatMasker	similarity	84149	84258	18.5	+	.	Target "Motif:scaffold45|size1369571_(dbseq-nr_722)_[558726,565062]" 3689 3797
scaffold375|size139508	RepeatMasker	similarity	87621	87699	13.9	-	.	Target "Motif:rnd-1_family-60" 8 100
scaffold375|size139508	RepeatMasker	similarity	87714	87762	16.3	+	.	Target "Motif:genome_7_200430-9]5" 2 51
scaffold375|size139508	RepeatMasker	similarity	87798	88018	14.4	+	.	Target "Motif:rnd-1_family-330" 119 334
scaffold375|size139508	RepeatMasker	similarity	88038	88479	5.2	-	.	Target "Motif:genome_7_2791" 1 447
scaffold375|size139508	RepeatMasker	similarity	88822	88850	0.0	+	.	Target "Motif:(GGGAGA)n" 1 29
scaffold375|size139508	RepeatMasker	similarity	89260	89367	13.0	-	.	Target "Motif:rnd-1_family-1116" 1 108
scaffold375|size139508	RepeatMasker	similarity	90397	90524	29.1	+	.	Target "Motif:rnd-1_family-1024" 1 128
scaffold375|size139508	RepeatMasker	similarity	90469	90657	36.0	-	.	Target "Motif:rnd-1_family-227" 288 475
scaffold375|size139508	RepeatMasker	similarity	90859	91024	17.3	+	.	Target "Motif:rnd-1_family-387" 1 169
scaffold375|size139508	RepeatMasker	similarity	91021	91081	9.8	-	.	Target "Motif:genome_11_152310" 335 395
scaffold375|size139508	RepeatMasker	similarity	91081	91284	14.1	-	.	Target "Motif:scaffold106|size273814_(dbseq-nr_642)_[52563,59017]" 216 416
scaffold375|size139508	RepeatMasker	similarity	91285	91371	0.0	-	.	Target "Motif:rnd-1_family-928" 1 87
scaffold375|size139508	RepeatMasker	similarity	91365	91412	14.6	-	.	Target "Motif:rnd-1_family-928" 4 51
scaffold375|size139508	RepeatMasker	similarity	91372	91493	13.4	+	.	Target "Motif:scaffold133|size826974_(dbseq-nr_519)_[800995,807399]" 6280 6405
scaffold375|size139508	RepeatMasker	similarity	91494	91834	13.4	-	.	Target "Motif:genome_11_152310" 1 340
scaffold375|size139508	RepeatMasker	similarity	91808	91843	5.6	+	.	Target "Motif:genome_11_152310" 384 419
scaffold375|size139508	RepeatMasker	similarity	91854	92178	8.9	+	.	Target "Motif:genome_7_200430-9]5" 58 376
scaffold375|size139508	RepeatMasker	similarity	92213	92347	25.9	-	.	Target "Motif:rnd-1_family-26" 10 150
scaffold375|size139508	RepeatMasker	similarity	92350	92566	20.7	-	.	Target "Motif:rnd-1_family-437" 852 1068
scaffold375|size139508	RepeatMasker	similarity	92617	93110	26.7	+	.	Target "Motif:genome_12_10264" 1 464
scaffold375|size139508	RepeatMasker	similarity	93132	93339	25.7	+	.	Target "Motif:genome_12_10264" 305 503
scaffold375|size139508	RepeatMasker	similarity	93360	93417	15.5	+	.	Target "Motif:genome_1_94420-9]2" 299 356
scaffold375|size139508	RepeatMasker	similarity	93418	93747	11.0	-	.	Target "Motif:rnd-5_family-2093" 281 641
scaffold375|size139508	RepeatMasker	similarity	93748	93862	12.2	+	.	Target "Motif:genome_1_9665" 1 115
scaffold375|size139508	RepeatMasker	similarity	94163	94408	17.6	+	.	Target "Motif:rnd-1_family-1159" 1 259
scaffold375|size139508	RepeatMasker	similarity	94410	94717	9.8	-	.	Target "Motif:rnd-1_family-1344" 1 476
scaffold375|size139508	RepeatMasker	similarity	94976	95257	13.3	-	.	Target "Motif:rnd-1_family-1363" 1 218
scaffold375|size139508	RepeatMasker	similarity	95372	95762	13.8	-	.	Target "Motif:scaffold106|size273814_(dbseq-nr_642)_[52563,59017]" 6033 6455
scaffold375|size139508	RepeatMasker	similarity	95765	96084	19.1	-	.	Target "Motif:rnd-1_family-679" 1 320
scaffold375|size139508	RepeatMasker	similarity	96596	96847	14.8	-	.	Target "Motif:rnd-1_family-869" 1 252
scaffold375|size139508	RepeatMasker	similarity	96736	97084	20.4	+	.	Target "Motif:rnd-1_family-880" 1 350
scaffold375|size139508	RepeatMasker	similarity	97047	97241	17.4	-	.	Target "Motif:rnd-1_family-1128" 1 203
scaffold375|size139508	RepeatMasker	similarity	97295	97674	23.5	+	.	Target "Motif:rnd-5_family-1940" 300 682
scaffold375|size139508	RepeatMasker	similarity	97690	97897	19.7	-	.	Target "Motif:rnd-1_family-1282" 216 423
scaffold375|size139508	RepeatMasker	similarity	97896	97968	8.2	+	.	Target "Motif:scaffold268|size245569_(dbseq-nr_108)_[63860,70236]" 6005 6078
scaffold375|size139508	RepeatMasker	similarity	97973	98727	9.4	-	.	Target "Motif:genome_11_13808" 1 668
scaffold375|size139508	RepeatMasker	similarity	98729	104882	8.3	+	.	Target "Motif:scaffold268|size245569_(dbseq-nr_108)_[63860,70236]" 75 6377
scaffold375|size139508	RepeatMasker	similarity	104883	104998	21.2	-	.	Target "Motif:rnd-1_family-1282" 109 221
scaffold375|size139508	RepeatMasker	similarity	105062	105252	27.1	+	.	Target "Motif:rnd-5_family-7412" 30 205
scaffold375|size139508	RepeatMasker	similarity	105359	105487	17.2	+	.	Target "Motif:genome_1_9665" 453 580
scaffold375|size139508	RepeatMasker	similarity	105488	105727	9.3	-	.	Target "Motif:rnd-5_family-2093" 2 282
scaffold375|size139508	RepeatMasker	similarity	105765	105818	14.8	+	.	Target "Motif:genome_1_94420-9]2" 452 507
scaffold375|size139508	RepeatMasker	similarity	105821	106216	12.2	-	.	Target "Motif:genome_10_2906" 351 744
scaffold375|size139508	RepeatMasker	similarity	106217	106442	14.0	-	.	Target "Motif:genome_8_15344" 204 412
scaffold375|size139508	RepeatMasker	similarity	106716	106921	12.9	-	.	Target "Motif:genome_8_15344" 1 213
scaffold375|size139508	RepeatMasker	similarity	106967	107405	11.7	+	.	Target "Motif:genome_2_9627" 1 429
scaffold375|size139508	RepeatMasker	similarity	107406	107651	12.6	-	.	Target "Motif:genome_10_2906" 74 318
scaffold375|size139508	RepeatMasker	similarity	107652	108102	7.6	+	.	Target "Motif:genome_7_3728" 1 452
scaffold375|size139508	RepeatMasker	similarity	108106	108182	17.6	-	.	Target "Motif:genome_10_2906" 1 76
scaffold375|size139508	RepeatMasker	similarity	111763	111811	15.3	+	.	Target "Motif:(GTATT)n" 1 48
scaffold375|size139508	RepeatMasker	similarity	114452	114779	4.7	-	.	Target "Motif:rnd-1_family-25" 271 486
scaffold375|size139508	RepeatMasker	similarity	114780	115605	1.3	-	.	Target "Motif:genome_10_16122" 1 825
scaffold375|size139508	RepeatMasker	similarity	115606	116370	7.2	-	.	Target "Motif:rnd-1_family-77" 1 714
scaffold375|size139508	RepeatMasker	similarity	116251	116507	8.8	+	.	Target "Motif:rnd-1_family-17" 323 556
scaffold375|size139508	RepeatMasker	similarity	116506	116568	1.7	+	.	Target "Motif:genome_4_3227" 20 77
scaffold375|size139508	RepeatMasker	similarity	116571	116954	7.6	+	.	Target "Motif:genome_3_19411" 3 390
scaffold375|size139508	RepeatMasker	similarity	116957	117113	8.1	+	.	Target "Motif:genome_4_3227" 74 222
scaffold375|size139508	RepeatMasker	similarity	117114	117236	8.9	+	.	Target "Motif:genome_7_19536" 1 123
scaffold375|size139508	RepeatMasker	similarity	118231	118627	23.5	-	.	Target "Motif:rnd-1_family-655" 1509 1905
scaffold375|size139508	RepeatMasker	similarity	120801	120835	8.6	+	.	Target "Motif:genome_7_19536" 130 164
scaffold375|size139508	RepeatMasker	similarity	120806	120947	9.2	+	.	Target "Motif:genome_7_19536" 164 304
scaffold375|size139508	RepeatMasker	similarity	120948	121181	3.4	+	.	Target "Motif:genome_4_3227" 219 452
scaffold375|size139508	RepeatMasker	similarity	121176	121230	10.3	+	.	Target "Motif:genome_4_3227" 950 1004
scaffold375|size139508	RepeatMasker	similarity	121231	124970	2.5	-	.	Target "Motif:scaffold57|size959080_(dbseq-nr_623)_[153127,159601]" 2688 6475
scaffold375|size139508	RepeatMasker	similarity	124988	125658	1.8	-	.	Target "Motif:scaffold7|size730406_(dbseq-nr_160)_[96026,102513]" 1315 1988
scaffold375|size139508	RepeatMasker	similarity	125659	126479	3.5	-	.	Target "Motif:scaffold57|size959080_(dbseq-nr_623)_[153127,159601]" 1 864
scaffold375|size139508	RepeatMasker	similarity	126480	126725	3.2	+	.	Target "Motif:genome_4_3227" 1000 1247
scaffold375|size139508	RepeatMasker	similarity	126729	127506	3.5	-	.	Target "Motif:genome_1_5438" 1 758
scaffold375|size139508	RepeatMasker	similarity	129665	129711	25.0	+	.	Target "Motif:(TCTTCG)n" 1 47
scaffold375|size139508	RepeatMasker	similarity	132725	132768	8.4	-	.	Target "Motif:genome_2_12220" 693 731
scaffold375|size139508	RepeatMasker	similarity	132854	132940	13.8	-	.	Target "Motif:rnd-5_family-2974" 965 1054
scaffold375|size139508	RepeatMasker	similarity	133823	133885	26.6	+	.	Target "Motif:(GGTAGA)n" 1 63
scaffold375|size139508	RepeatMasker	similarity	134469	135068	28.4	-	.	Target "Motif:rnd-1_family-1205" 1 358
scaffold375|size139508	RepeatMasker	similarity	135372	135548	18.2	+	.	Target "Motif:rnd-1_family-224" 1 203
scaffold375|size139508	RepeatMasker	similarity	135468	135560	10.8	-	.	Target "Motif:rnd-1_family-583" 2 123
scaffold375|size139508	RepeatMasker	similarity	135559	136523	14.2	-	.	Target "Motif:rnd-1_family-246" 1 622
scaffold375|size139508	RepeatMasker	similarity	136537	136573	5.4	-	.	Target "Motif:genome_7_1761" 605 641
scaffold375|size139508	RepeatMasker	similarity	136545	136596	19.2	-	.	Target "Motif:genome_12_13052" 437 489
scaffold375|size139508	RepeatMasker	similarity	136589	136775	9.2	+	.	Target "Motif:genome_12_20486" 64 283
scaffold375|size139508	RepeatMasker	similarity	136813	136911	7.1	-	.	Target "Motif:rnd-5_family-3758" 148 250
scaffold375|size139508	RepeatMasker	similarity	136907	137007	16.0	-	.	Target "Motif:rnd-1_family-0" 1282 1348
scaffold375|size139508	RepeatMasker	similarity	137038	137161	26.3	-	.	Target "Motif:rnd-1_family-168" 529 650
scaffold375|size139508	RepeatMasker	similarity	137178	137300	9.1	-	.	Target "Motif:rnd-5_family-3758" 140 250
scaffold375|size139508	RepeatMasker	similarity	137291	137390	13.4	-	.	Target "Motif:rnd-1_family-14" 1115 1207
scaffold375|size139508	RepeatMasker	similarity	137442	137552	18.3	-	.	Target "Motif:rnd-1_family-14" 978 1114
scaffold375|size139508	RepeatMasker	similarity	137554	137802	12.8	-	.	Target "Motif:genome_4_4579" 173 421
scaffold375|size139508	RepeatMasker	similarity	137803	138487	13.7	-	.	Target "Motif:genome_8_10042" 1 680
scaffold375|size139508	RepeatMasker	similarity	138488	138658	12.6	-	.	Target "Motif:genome_4_4579" 1 177
scaffold375|size139508	RepeatMasker	similarity	138711	138911	4.5	-	.	Target "Motif:genome_7_1761" 436 642
scaffold377|size99072	RepeatMasker	similarity	17	423	25.1	-	.	Target "Motif:rnd-1_family-1046" 3 411
scaffold377|size99072	RepeatMasker	similarity	666	730	7.8	-	.	Target "Motif:rnd-1_family-834" 144 207
scaffold377|size99072	RepeatMasker	similarity	775	891	20.3	+	.	Target "Motif:rnd-1_family-322" 479 579
scaffold377|size99072	RepeatMasker	similarity	979	1312	4.8	+	.	Target "Motif:genome_1_1202" 1 334
scaffold377|size99072	RepeatMasker	similarity	1790	1824	11.4	+	.	Target "Motif:rnd-1_family-855" 164 198
scaffold377|size99072	RepeatMasker	similarity	1835	2195	23.9	+	.	Target "Motif:genome_10_17896" 766 1089
scaffold377|size99072	RepeatMasker	similarity	2158	2268	14.1	-	.	Target "Motif:rnd-5_family-735" 180 291
scaffold377|size99072	RepeatMasker	similarity	2230	2699	13.5	+	.	Target "Motif:rnd-1_family-758" 1 667
scaffold377|size99072	RepeatMasker	similarity	2697	2975	15.8	-	.	Target "Motif:genome_5_21030" 252 496
scaffold377|size99072	RepeatMasker	similarity	3026	3088	20.0	-	.	Target "Motif:rnd-1_family-834" 144 206
scaffold377|size99072	RepeatMasker	similarity	3133	3237	16.7	+	.	Target "Motif:rnd-1_family-171" 1244 1347
scaffold377|size99072	RepeatMasker	similarity	3232	3810	15.2	+	.	Target "Motif:rnd-1_family-540" 149 1096
scaffold377|size99072	RepeatMasker	similarity	4118	5521	13.2	+	.	Target "Motif:rnd-1_family-540" 72 1606
scaffold377|size99072	RepeatMasker	similarity	4601	6279	18.6	-	.	Target "Motif:rnd-1_family-771" 1 1672
scaffold377|size99072	RepeatMasker	similarity	7765	7808	9.3	-	.	Target "Motif:genome_1_5829" 493 537
scaffold377|size99072	RepeatMasker	similarity	7803	12432	20.1	-	.	Target "Motif:scaffold181|size428437_(dbseq-nr_547)_[289105,295166]" 1 4644
scaffold377|size99072	RepeatMasker	similarity	12434	12679	23.7	-	.	Target "Motif:rnd-5_family-807" 3922 4168
scaffold377|size99072	RepeatMasker	similarity	14634	15377	2.5	+	.	Target "Motif:genome_3_16974" 1 733
scaffold377|size99072	RepeatMasker	similarity	16205	16284	13.8	-	.	Target "Motif:scaffold5|size2025720_(dbseq-nr_679)_[1273151,1286701]" 7422 7501
scaffold377|size99072	RepeatMasker	similarity	16282	17007	9.3	+	.	Target "Motif:rnd-1_family-0" 2 751
scaffold377|size99072	RepeatMasker	similarity	16491	17238	10.6	-	.	Target "Motif:rnd-4_family-913" 544 1287
scaffold377|size99072	RepeatMasker	similarity	17231	20019	11.0	+	.	Target "Motif:scaffold170|size558746_(dbseq-nr_246)_[277812,288266]" 1685 4627
scaffold377|size99072	RepeatMasker	similarity	20021	20103	17.2	-	.	Target "Motif:rnd-1_family-97" 44 98
scaffold377|size99072	RepeatMasker	similarity	20048	21647	11.4	+	.	Target "Motif:rnd-1_family-14" 1 1648
scaffold377|size99072	RepeatMasker	similarity	21470	21768	5.3	-	.	Target "Motif:rnd-1_family-224" 1 300
scaffold377|size99072	RepeatMasker	similarity	22299	22339	14.0	+	.	Target "Motif:(TGGAGAA)n" 1 43
scaffold377|size99072	RepeatMasker	similarity	23727	23776	20.0	+	.	Target "Motif:scaffold115|size393622_(dbseq-nr_23)_[352019,357779]" 2800 2849
scaffold377|size99072	RepeatMasker	similarity	24913	26158	33.8	+	.	Target "Motif:scaffold115|size393622_(dbseq-nr_23)_[352019,357779]" 2988 5203
scaffold377|size99072	RepeatMasker	similarity	26704	27477	3.5	-	.	Target "Motif:genome_9_21658" 1 765
scaffold377|size99072	RepeatMasker	similarity	27650	28420	7.2	-	.	Target "Motif:rnd-1_family-28" 3389 4171
scaffold377|size99072	RepeatMasker	similarity	28547	28806	28.0	-	.	Target "Motif:scaffold170|size558746_(dbseq-nr_246)_[277812,288266]" 2188 2411
scaffold377|size99072	RepeatMasker	similarity	28735	29146	15.6	+	.	Target "Motif:rnd-5_family-1816" 207 630
scaffold377|size99072	RepeatMasker	similarity	29097	29419	25.8	-	.	Target "Motif:scaffold170|size558746_(dbseq-nr_246)_[277812,288266]" 1680 1995
scaffold377|size99072	RepeatMasker	similarity	29422	29695	18.3	-	.	Target "Motif:rnd-1_family-384" 2126 2406
scaffold377|size99072	RepeatMasker	similarity	29692	30251	12.5	+	.	Target "Motif:rnd-1_family-942" 1 442
scaffold377|size99072	RepeatMasker	similarity	30224	30319	15.4	-	.	Target "Motif:rnd-1_family-872" 1 96
scaffold377|size99072	RepeatMasker	similarity	30343	30430	8.0	+	.	Target "Motif:rnd-1_family-872" 2 95
scaffold377|size99072	RepeatMasker	similarity	31301	31753	11.7	-	.	Target "Motif:rnd-1_family-69" 1 442
scaffold377|size99072	RepeatMasker	similarity	31732	31828	20.8	+	.	Target "Motif:genome_10_6249" 215 310
scaffold377|size99072	RepeatMasker	similarity	31797	31923	17.8	+	.	Target "Motif:rnd-1_family-2" 2364 2488
scaffold377|size99072	RepeatMasker	similarity	31812	32019	10.4	-	.	Target "Motif:rnd-1_family-22" 346 529
scaffold377|size99072	RepeatMasker	similarity	32021	32126	20.8	+	.	Target "Motif:genome_10_6249" 205 311
scaffold377|size99072	RepeatMasker	similarity	32099	32151	20.8	-	.	Target "Motif:rnd-1_family-938" 1 54
scaffold377|size99072	RepeatMasker	similarity	32127	32321	4.6	-	.	Target "Motif:rnd-1_family-51" 93 287
scaffold377|size99072	RepeatMasker	similarity	32343	32779	5.0	+	.	Target "Motif:genome_11_12231" 1 437
scaffold377|size99072	RepeatMasker	similarity	32781	32844	18.8	+	.	Target "Motif:genome_10_6249" 338 402
scaffold377|size99072	RepeatMasker	similarity	32843	32951	4.0	-	.	Target "Motif:rnd-1_family-51" 2 94
scaffold377|size99072	RepeatMasker	similarity	32934	33295	11.1	-	.	Target "Motif:genome_7_200430-9]5" 18 376
scaffold377|size99072	RepeatMasker	similarity	33298	33926	6.3	-	.	Target "Motif:rnd-1_family-156" 1 629
scaffold377|size99072	RepeatMasker	similarity	33905	34018	21.4	+	.	Target "Motif:scaffold14|size2522936_(dbseq-nr_238)_[150087,155942]" 5106 5226
scaffold377|size99072	RepeatMasker	similarity	33924	34092	24.1	-	.	Target "Motif:scaffold253|size408994_(dbseq-nr_396)_[29877,35980]" 693 858
scaffold377|size99072	RepeatMasker	similarity	34093	34281	6.3	-	.	Target "Motif:rnd-1_family-88" 235 423
scaffold377|size99072	RepeatMasker	similarity	34282	34413	14.7	+	.	Target "Motif:rnd-1_family-79" 65 197
scaffold377|size99072	RepeatMasker	similarity	34296	34443	7.0	-	.	Target "Motif:rnd-2_family-88" 399 545
scaffold377|size99072	RepeatMasker	similarity	34945	35025	11.1	+	.	Target "Motif:rnd-1_family-872" 9 95
scaffold377|size99072	RepeatMasker	similarity	37673	37830	8.9	-	.	Target "Motif:rnd-1_family-1059" 241 397
scaffold377|size99072	RepeatMasker	similarity	37831	38172	3.8	-	.	Target "Motif:genome_10_22051" 1 344
scaffold377|size99072	RepeatMasker	similarity	38174	38275	6.9	-	.	Target "Motif:rnd-1_family-1059" 140 241
scaffold377|size99072	RepeatMasker	similarity	38274	38341	7.3	-	.	Target "Motif:rnd-1_family-91" 1 68
scaffold377|size99072	RepeatMasker	similarity	38458	38623	20.9	+	.	Target "Motif:rnd-4_family-169" 85 246
scaffold377|size99072	RepeatMasker	similarity	38479	39046	9.6	-	.	Target "Motif:rnd-1_family-35" 1 537
scaffold377|size99072	RepeatMasker	similarity	39019	39050	6.2	+	.	Target "Motif:rnd-1_family-130" 9 40
scaffold377|size99072	RepeatMasker	similarity	39044	39153	8.3	+	.	Target "Motif:rnd-1_family-1055" 366 474
scaffold377|size99072	RepeatMasker	similarity	39154	39334	6.6	-	.	Target "Motif:rnd-1_family-1368" 1 181
scaffold377|size99072	RepeatMasker	similarity	40543	40555	31.0	-	.	Target "Motif:scaffold157|size495311_(dbseq-nr_565)_[143998,152670]" 6876 6945
scaffold377|size99072	RepeatMasker	similarity	40556	40612	10.5	+	.	Target "Motif:rnd-5_family-453" 1 57
scaffold377|size99072	RepeatMasker	similarity	40614	41696	14.6	-	.	Target "Motif:rnd-1_family-892" 11 1094
scaffold377|size99072	RepeatMasker	similarity	41989	42446	21.0	-	.	Target "Motif:rnd-1_family-1141" 4 631
scaffold377|size99072	RepeatMasker	similarity	42526	42644	12.9	+	.	Target "Motif:rnd-5_family-255" 2 117
scaffold377|size99072	RepeatMasker	similarity	42636	43101	28.3	-	.	Target "Motif:rnd-1_family-1027" 55 528
scaffold377|size99072	RepeatMasker	similarity	43126	43544	13.6	+	.	Target "Motif:rnd-5_family-256" 4 423
scaffold377|size99072	RepeatMasker	similarity	43547	44373	11.5	+	.	Target "Motif:rnd-1_family-1328" 1 827
scaffold377|size99072	RepeatMasker	similarity	44378	44986	9.7	+	.	Target "Motif:rnd-5_family-405" 1 607
scaffold377|size99072	RepeatMasker	similarity	44989	45041	32.7	+	.	Target "Motif:(GCA)n" 1 53
scaffold377|size99072	RepeatMasker	similarity	45043	45726	6.9	-	.	Target "Motif:rnd-1_family-1059" 1 682
scaffold377|size99072	RepeatMasker	similarity	45865	45884	4.2	-	.	Target "Motif:genome_3_16611" 805 824
scaffold377|size99072	RepeatMasker	similarity	45885	45910	0.0	+	.	Target "Motif:(TCATTA)n" 1 26
scaffold377|size99072	RepeatMasker	similarity	45911	46249	4.2	-	.	Target "Motif:genome_3_16611" 444 804
scaffold377|size99072	RepeatMasker	similarity	46645	46749	3.8	-	.	Target "Motif:rnd-1_family-1180" 1 119
scaffold377|size99072	RepeatMasker	similarity	47454	47909	3.3	-	.	Target "Motif:genome_8_12120" 1 457
scaffold377|size99072	RepeatMasker	similarity	47971	49550	3.4	-	.	Target "Motif:genome_12_5761" 1 1590
scaffold377|size99072	RepeatMasker	similarity	49798	49844	18.2	+	.	Target "Motif:(TAATTAT)n" 1 46
scaffold377|size99072	RepeatMasker	similarity	51532	52011	1.9	-	.	Target "Motif:genome_3_16611" 1 471
scaffold377|size99072	RepeatMasker	similarity	54191	54929	9.2	-	.	Target "Motif:genome_9_21658" 1 765
scaffold377|size99072	RepeatMasker	similarity	56268	56508	7.9	+	.	Target "Motif:genome_1_8676" 1 267
scaffold377|size99072	RepeatMasker	similarity	56528	56801	25.3	+	.	Target "Motif:rnd-4_family-237" 13 275
scaffold377|size99072	RepeatMasker	similarity	56812	56918	19.8	+	.	Target "Motif:rnd-5_family-566" 1 99
scaffold377|size99072	RepeatMasker	similarity	59746	59790	13.9	+	.	Target "Motif:(ATGATT)n" 1 44
scaffold377|size99072	RepeatMasker	similarity	59998	60106	20.8	-	.	Target "Motif:rnd-2_family-88" 879 980
scaffold377|size99072	RepeatMasker	similarity	60090	60204	19.5	+	.	Target "Motif:rnd-3_family-180" 10 128
scaffold377|size99072	RepeatMasker	similarity	60242	60476	23.8	-	.	Target "Motif:genome_3_19411" 145 381
scaffold377|size99072	RepeatMasker	similarity	61349	62343	11.4	-	.	Target "Motif:scaffold75|size1059443_(dbseq-nr_397)_[263011,269128]" 5082 6116
scaffold377|size99072	RepeatMasker	similarity	62344	64714	20.2	-	.	Target "Motif:scaffold170|size558746_(dbseq-nr_246)_[277812,288266]" 2015 4626
scaffold377|size99072	RepeatMasker	similarity	64667	64690	17.0	+	.	Target "Motif:rnd-5_family-1816" 227 340
scaffold377|size99072	RepeatMasker	similarity	64691	64814	15.3	-	.	Target "Motif:rnd-1_family-131" 1 127
scaffold377|size99072	RepeatMasker	similarity	64815	64866	17.0	+	.	Target "Motif:rnd-5_family-1816" 341 606
scaffold377|size99072	RepeatMasker	similarity	64826	65112	13.9	-	.	Target "Motif:scaffold170|size558746_(dbseq-nr_246)_[277812,288266]" 1685 1975
scaffold377|size99072	RepeatMasker	similarity	65111	65526	7.0	-	.	Target "Motif:scaffold59|size999685_(dbseq-nr_521)_[477864,484081]" 4783 5199
scaffold377|size99072	RepeatMasker	similarity	65838	65978	33.3	-	.	Target "Motif:genome_5_4290" 242 387
scaffold377|size99072	RepeatMasker	similarity	66205	66264	3.4	+	.	Target "Motif:(AT)n" 1 66
scaffold377|size99072	RepeatMasker	similarity	66265	66680	7.0	-	.	Target "Motif:genome_12_10956" 406 811
scaffold377|size99072	RepeatMasker	similarity	66680	66752	8.2	-	.	Target "Motif:rnd-5_family-2012" 1 73
scaffold377|size99072	RepeatMasker	similarity	66778	67248	13.5	+	.	Target "Motif:rnd-5_family-1486" 4 471
scaffold377|size99072	RepeatMasker	similarity	67260	67658	6.8	-	.	Target "Motif:rnd-1_family-600" 3 402
scaffold377|size99072	RepeatMasker	similarity	67668	68101	12.9	-	.	Target "Motif:genome_12_10956" 4 402
scaffold377|size99072	RepeatMasker	similarity	68102	68161	3.4	+	.	Target "Motif:(AT)n" 1 66
scaffold377|size99072	RepeatMasker	similarity	68232	68482	11.2	+	.	Target "Motif:genome_3_19411" 1 251
scaffold377|size99072	RepeatMasker	similarity	68482	69090	3.8	+	.	Target "Motif:genome_9_166370-9]2" 1 615
scaffold377|size99072	RepeatMasker	similarity	69090	69232	10.5	+	.	Target "Motif:genome_3_19411" 248 392
scaffold377|size99072	RepeatMasker	similarity	69464	69819	4.8	-	.	Target "Motif:rnd-5_family-295" 604 959
scaffold377|size99072	RepeatMasker	similarity	69820	70204	7.0	-	.	Target "Motif:rnd-1_family-29" 37 423
scaffold377|size99072	RepeatMasker	similarity	70210	70282	16.1	+	.	Target "Motif:rnd-1_family-291" 1 69
scaffold377|size99072	RepeatMasker	similarity	70283	71217	10.1	-	.	Target "Motif:rnd-1_family-453" 1 942
scaffold377|size99072	RepeatMasker	similarity	71218	71622	3.8	+	.	Target "Motif:rnd-1_family-415" 15 419
scaffold377|size99072	RepeatMasker	similarity	71616	72533	9.2	+	.	Target "Motif:rnd-1_family-45" 1 858
scaffold377|size99072	RepeatMasker	similarity	72208	72716	11.3	-	.	Target "Motif:rnd-1_family-16" 3109 3556
scaffold377|size99072	RepeatMasker	similarity	72705	72774	1.4	+	.	Target "Motif:rnd-1_family-1225" 1 70
scaffold377|size99072	RepeatMasker	similarity	72741	72801	1.6	-	.	Target "Motif:rnd-1_family-1341" 1 61
scaffold377|size99072	RepeatMasker	similarity	72791	73754	17.4	+	.	Target "Motif:rnd-4_family-1266" 1 857
scaffold377|size99072	RepeatMasker	similarity	73785	73881	16.8	+	.	Target "Motif:rnd-1_family-206" 2 106
scaffold377|size99072	RepeatMasker	similarity	73912	74070	13.9	+	.	Target "Motif:rnd-1_family-206" 3 166
scaffold377|size99072	RepeatMasker	similarity	74050	74129	21.2	+	.	Target "Motif:rnd-1_family-488" 234 319
scaffold377|size99072	RepeatMasker	similarity	74107	74421	13.0	+	.	Target "Motif:rnd-1_family-206" 3 372
scaffold377|size99072	RepeatMasker	similarity	74396	74611	20.8	+	.	Target "Motif:rnd-1_family-488" 76 387
scaffold377|size99072	RepeatMasker	similarity	74617	75009	9.4	-	.	Target "Motif:rnd-5_family-428" 1 403
scaffold377|size99072	RepeatMasker	similarity	75007	75181	2.3	+	.	Target "Motif:rnd-1_family-92" 250 415
scaffold377|size99072	RepeatMasker	similarity	75061	75210	1.1	-	.	Target "Motif:rnd-1_family-95" 118 287
scaffold377|size99072	RepeatMasker	similarity	75211	75376	1.2	+	.	Target "Motif:rnd-1_family-92" 249 415
scaffold377|size99072	RepeatMasker	similarity	75377	75477	1.1	-	.	Target "Motif:rnd-1_family-95" 1 117
scaffold377|size99072	RepeatMasker	similarity	75491	75638	2.0	+	.	Target "Motif:rnd-1_family-92" 266 415
scaffold377|size99072	RepeatMasker	similarity	75518	75667	2.5	-	.	Target "Motif:rnd-1_family-95" 158 287
scaffold377|size99072	RepeatMasker	similarity	75668	75833	1.2	+	.	Target "Motif:rnd-1_family-92" 249 415
scaffold377|size99072	RepeatMasker	similarity	75834	75862	2.5	-	.	Target "Motif:rnd-1_family-95" 133 157
scaffold377|size99072	RepeatMasker	similarity	75863	76028	0.0	+	.	Target "Motif:rnd-1_family-92" 249 415
scaffold377|size99072	RepeatMasker	similarity	76029	76177	2.5	-	.	Target "Motif:rnd-1_family-95" 1 132
scaffold377|size99072	RepeatMasker	similarity	76199	76419	6.8	+	.	Target "Motif:rnd-1_family-57" 475 696
scaffold377|size99072	RepeatMasker	similarity	76284	76983	3.0	-	.	Target "Motif:rnd-1_family-307" 1 723
scaffold377|size99072	RepeatMasker	similarity	76955	78201	1.7	-	.	Target "Motif:rnd-1_family-605" 424 1068
scaffold377|size99072	RepeatMasker	similarity	78198	78448	13.6	-	.	Target "Motif:genome_1_8676" 1 248
scaffold377|size99072	RepeatMasker	similarity	78449	78637	2.7	+	.	Target "Motif:rnd-1_family-74" 717 903
scaffold377|size99072	RepeatMasker	similarity	78638	78713	6.0	-	.	Target "Motif:rnd-1_family-605" 204 427
scaffold377|size99072	RepeatMasker	similarity	78718	78819	8.0	-	.	Target "Motif:rnd-5_family-1842" 1 102
scaffold377|size99072	RepeatMasker	similarity	78827	79365	3.7	+	.	Target "Motif:rnd-1_family-74" 1419 1955
scaffold377|size99072	RepeatMasker	similarity	79055	80707	10.0	-	.	Target "Motif:rnd-1_family-3" 1 1809
scaffold377|size99072	RepeatMasker	similarity	80707	81409	5.7	+	.	Target "Motif:rnd-1_family-415" 411 1114
scaffold377|size99072	RepeatMasker	similarity	81385	81409	30.2	+	.	Target "Motif:rnd-5_family-2929" 653 807
scaffold377|size99072	RepeatMasker	similarity	81410	81541	23.8	+	.	Target "Motif:genome_7_17953" 1155 1286
scaffold377|size99072	RepeatMasker	similarity	81542	81879	3.4	+	.	Target "Motif:rnd-1_family-415" 1115 1413
scaffold377|size99072	RepeatMasker	similarity	82563	84322	9.0	+	.	Target "Motif:rnd-1_family-3" 95 1859
scaffold377|size99072	RepeatMasker	similarity	84323	84568	12.3	-	.	Target "Motif:rnd-1_family-29" 54 311
scaffold377|size99072	RepeatMasker	similarity	84569	84697	9.0	+	.	Target "Motif:rnd-1_family-3" 1860 1990
scaffold377|size99072	RepeatMasker	similarity	84687	85015	5.8	-	.	Target "Motif:rnd-5_family-295" 286 614
scaffold377|size99072	RepeatMasker	similarity	85367	85482	29.8	-	.	Target "Motif:scaffold119|size395038_(dbseq-nr_535)_[319679,324762]" 364 481
scaffold377|size99072	RepeatMasker	similarity	85485	85772	8.2	-	.	Target "Motif:rnd-5_family-295" 27 315
scaffold377|size99072	RepeatMasker	similarity	89950	90211	30.2	-	.	Target "Motif:rnd-1_family-497" 740 1008
scaffold377|size99072	RepeatMasker	similarity	90212	90722	14.4	+	.	Target "Motif:genome_11_13808" 1 516
scaffold377|size99072	RepeatMasker	similarity	90723	90796	1.7	+	.	Target "Motif:(TTGGTTCAC)n" 1 67
scaffold377|size99072	RepeatMasker	similarity	90797	90808	14.4	+	.	Target "Motif:genome_11_13808" 517 528
scaffold377|size99072	RepeatMasker	similarity	90809	90914	11.4	+	.	Target "Motif:(GTCACTCGGT)n" 1 105
scaffold377|size99072	RepeatMasker	similarity	90915	91052	14.4	+	.	Target "Motif:genome_11_13808" 529 667
scaffold377|size99072	RepeatMasker	similarity	91053	91489	31.0	-	.	Target "Motif:rnd-1_family-437" 580 1047
scaffold377|size99072	RepeatMasker	similarity	94246	94276	10.5	+	.	Target "Motif:(TGT)n" 1 31
scaffold377|size99072	RepeatMasker	similarity	94405	94434	10.8	+	.	Target "Motif:(GCT)n" 1 30
scaffold377|size99072	RepeatMasker	similarity	95120	95166	8.7	+	.	Target "Motif:genome_4_17519" 184 230
scaffold377|size99072	RepeatMasker	similarity	95138	96051	14.3	+	.	Target "Motif:genome_7_155710-9]4" 3 916
scaffold377|size99072	RepeatMasker	similarity	96052	96287	13.6	+	.	Target "Motif:genome_4_21158" 185 421
scaffold377|size99072	RepeatMasker	similarity	96377	96845	13.9	+	.	Target "Motif:genome_10_802" 1 474
scaffold377|size99072	RepeatMasker	similarity	96860	97033	21.1	-	.	Target "Motif:rnd-1_family-26" 138 323
scaffold377|size99072	RepeatMasker	similarity	97021	97125	19.3	+	.	Target "Motif:rnd-4_family-807" 70 169
scaffold377|size99072	RepeatMasker	similarity	97324	97383	7.9	-	.	Target "Motif:scaffold360|size312727_(dbseq-nr_717)_[58593,65069]" 2566 2617
scaffold377|size99072	RepeatMasker	similarity	97402	97605	18.2	+	.	Target "Motif:rnd-1_family-833" 638 875
scaffold377|size99072	RepeatMasker	similarity	97614	98167	9.1	-	.	Target "Motif:rnd-1_family-542" 1 507
scaffold377|size99072	RepeatMasker	similarity	98176	98283	12.0	-	.	Target "Motif:rnd-1_family-887" 169 276
scaffold377|size99072	RepeatMasker	similarity	98289	98690	7.5	-	.	Target "Motif:rnd-1_family-1191" 1 425
scaffold377|size99072	RepeatMasker	similarity	98640	98786	8.8	+	.	Target "Motif:rnd-1_family-1237" 1 161
scaffold377|size99072	RepeatMasker	similarity	98747	98946	10.7	-	.	Target "Motif:rnd-1_family-1073" 6 269
scaffold378|size98910	RepeatMasker	similarity	1	871	4.2	+	.	Target "Motif:rnd-1_family-193" 72 941
scaffold378|size98910	RepeatMasker	similarity	869	890	16.4	-	.	Target "Motif:genome_7_1761" 633 654
scaffold378|size98910	RepeatMasker	similarity	891	1434	13.9	+	.	Target "Motif:genome_12_13052" 1 500
scaffold378|size98910	RepeatMasker	similarity	930	1004	24.4	+	.	Target "Motif:rnd-1_family-887" 176 307
scaffold378|size98910	RepeatMasker	similarity	1434	2181	5.2	+	.	Target "Motif:rnd-1_family-166" 633 1372
scaffold378|size98910	RepeatMasker	similarity	2180	3555	13.2	-	.	Target "Motif:rnd-1_family-235" 1 1025
scaffold378|size98910	RepeatMasker	similarity	3308	3585	31.1	-	.	Target "Motif:rnd-4_family-98" 540 820
scaffold378|size98910	RepeatMasker	similarity	3711	4753	15.8	+	.	Target "Motif:rnd-1_family-315" 3 624
scaffold378|size98910	RepeatMasker	similarity	4816	4980	13.9	+	.	Target "Motif:genome_5_10029" 288 455
scaffold378|size98910	RepeatMasker	similarity	5050	5559	17.2	+	.	Target "Motif:genome_1_94420-9]2" 2 505
scaffold378|size98910	RepeatMasker	similarity	6113	6709	11.8	+	.	Target "Motif:genome_2_13648" 1 584
scaffold378|size98910	RepeatMasker	similarity	6710	6770	20.0	+	.	Target "Motif:genome_11_172910-9]15" 69 129
scaffold378|size98910	RepeatMasker	similarity	6860	7159	29.1	+	.	Target "Motif:genome_11_172910-9]15" 250 545
scaffold378|size98910	RepeatMasker	similarity	7375	7554	29.1	-	.	Target "Motif:rnd-1_family-287" 410 565
scaffold378|size98910	RepeatMasker	similarity	7639	7849	23.8	+	.	Target "Motif:rnd-1_family-147" 260 489
scaffold378|size98910	RepeatMasker	similarity	7662	8247	26.1	-	.	Target "Motif:rnd-1_family-287" 54 569
scaffold378|size98910	RepeatMasker	similarity	10249	10265	0.0	+	.	Target "Motif:(CA)n" 1 17
scaffold378|size98910	RepeatMasker	similarity	16583	17117	22.7	+	.	Target "Motif:scaffold80|size783030_(dbseq-nr_43)_[77196,83530]" 2209 2773
scaffold378|size98910	RepeatMasker	similarity	17112	17877	24.6	+	.	Target "Motif:scaffold32|size1035870_(dbseq-nr_203)_[713832,720180]" 2889 3650
scaffold378|size98910	RepeatMasker	similarity	17879	18340	20.6	-	.	Target "Motif:scaffold61|size850897_(dbseq-nr_469)_[557107,562633]" 5051 5527
scaffold378|size98910	RepeatMasker	similarity	18328	20895	23.9	+	.	Target "Motif:scaffold171|size496807_(dbseq-nr_295)_[215868,222163]" 3607 6296
scaffold378|size98910	RepeatMasker	similarity	26168	26324	8.3	+	.	Target "Motif:genome_11_18930" 1 158
scaffold378|size98910	RepeatMasker	similarity	26311	26369	14.9	-	.	Target "Motif:rnd-2_family-88" 927 985
scaffold378|size98910	RepeatMasker	similarity	26370	26517	4.2	+	.	Target "Motif:(TTCTCCTTC)n" 1 148
scaffold378|size98910	RepeatMasker	similarity	26518	27029	14.9	-	.	Target "Motif:rnd-2_family-88" 396 926
scaffold378|size98910	RepeatMasker	similarity	27047	28015	8.6	-	.	Target "Motif:genome_11_43780-9]3" 3 1005
scaffold378|size98910	RepeatMasker	similarity	28013	28310	15.5	+	.	Target "Motif:genome_11_18930" 178 479
scaffold378|size98910	RepeatMasker	similarity	28393	28633	10.3	-	.	Target "Motif:rnd-5_family-440" 4002 4237
scaffold378|size98910	RepeatMasker	similarity	28641	28755	17.2	-	.	Target "Motif:rnd-5_family-151" 197 318
scaffold378|size98910	RepeatMasker	similarity	28756	28908	26.3	+	.	Target "Motif:rnd-5_family-264" 3272 3539
scaffold378|size98910	RepeatMasker	similarity	28830	28920	12.1	+	.	Target "Motif:rnd-1_family-1340" 1 92
scaffold378|size98910	RepeatMasker	similarity	29012	29393	20.8	-	.	Target "Motif:rnd-4_family-1649" 145 703
scaffold378|size98910	RepeatMasker	similarity	29437	29535	9.2	+	.	Target "Motif:rnd-5_family-2299" 3 100
scaffold378|size98910	RepeatMasker	similarity	29538	31169	8.2	-	.	Target "Motif:rnd-1_family-837" 1 1639
scaffold378|size98910	RepeatMasker	similarity	31142	31227	10.5	-	.	Target "Motif:rnd-1_family-837" 42 127
scaffold378|size98910	RepeatMasker	similarity	31232	32186	7.8	+	.	Target "Motif:rnd-5_family-1305" 1 939
scaffold378|size98910	RepeatMasker	similarity	32187	32264	0.0	+	.	Target "Motif:(GA)n" 1 78
scaffold378|size98910	RepeatMasker	similarity	32281	32645	8.6	+	.	Target "Motif:(AT)n" 1 375
scaffold378|size98910	RepeatMasker	similarity	32651	32697	16.2	+	.	Target "Motif:(ATACAT)n" 1 45
scaffold378|size98910	RepeatMasker	similarity	32693	33038	12.0	+	.	Target "Motif:GA-rich" 1 356
scaffold378|size98910	RepeatMasker	similarity	33040	33440	17.0	+	.	Target "Motif:rnd-5_family-1305" 950 1354
scaffold378|size98910	RepeatMasker	similarity	33470	34394	12.4	+	.	Target "Motif:rnd-5_family-1305" 1330 2376
scaffold378|size98910	RepeatMasker	similarity	34396	36161	11.5	+	.	Target "Motif:rnd-1_family-1206" 1 1419
scaffold378|size98910	RepeatMasker	similarity	36164	37028	13.1	-	.	Target "Motif:rnd-5_family-4280" 899 1761
scaffold378|size98910	RepeatMasker	similarity	37029	37672	8.8	+	.	Target "Motif:(AAGAAG)n" 1 642
scaffold378|size98910	RepeatMasker	similarity	37673	38591	7.1	-	.	Target "Motif:rnd-5_family-4280" 1 883
scaffold378|size98910	RepeatMasker	similarity	38594	38721	9.4	+	.	Target "Motif:rnd-1_family-932" 1 128
scaffold378|size98910	RepeatMasker	similarity	38768	39666	11.2	+	.	Target "Motif:rnd-1_family-1198" 11 906
scaffold378|size98910	RepeatMasker	similarity	39915	45772	1.7	-	.	Target "Motif:scaffold122|size482992_(dbseq-nr_654)_[248621,254518]" 1 5898
scaffold378|size98910	RepeatMasker	similarity	45848	46012	24.9	+	.	Target "Motif:genome_10_3662" 1 166
scaffold378|size98910	RepeatMasker	similarity	46054	46476	12.3	+	.	Target "Motif:genome_9_1663" 1 431
scaffold378|size98910	RepeatMasker	similarity	46808	49560	11.2	+	.	Target "Motif:scaffold170|size558746_(dbseq-nr_246)_[277812,288266]" 1684 4626
scaffold378|size98910	RepeatMasker	similarity	50130	50446	14.9	+	.	Target "Motif:scaffold170|size558746_(dbseq-nr_246)_[277812,288266]" 1685 2007
scaffold378|size98910	RepeatMasker	similarity	50373	50448	9.3	-	.	Target "Motif:rnd-3_family-259" 417 646
scaffold378|size98910	RepeatMasker	similarity	50449	50658	5.7	+	.	Target "Motif:rnd-1_family-131" 1 212
scaffold378|size98910	RepeatMasker	similarity	50659	50718	9.3	-	.	Target "Motif:rnd-3_family-259" 227 416
scaffold378|size98910	RepeatMasker	similarity	50661	51557	22.9	+	.	Target "Motif:scaffold170|size558746_(dbseq-nr_246)_[277812,288266]" 2006 2950
scaffold378|size98910	RepeatMasker	similarity	51599	52015	9.1	+	.	Target "Motif:genome_11_179890-9]4" 1 418
scaffold378|size98910	RepeatMasker	similarity	52018	52903	19.6	+	.	Target "Motif:scaffold170|size558746_(dbseq-nr_246)_[277812,288266]" 3750 4627
scaffold378|size98910	RepeatMasker	similarity	52810	52916	18.8	-	.	Target "Motif:scaffold170|size558746_(dbseq-nr_246)_[277812,288266]" 1676 1787
scaffold378|size98910	RepeatMasker	similarity	53227	53912	26.2	-	.	Target "Motif:rnd-1_family-607" 131 815
scaffold378|size98910	RepeatMasker	similarity	54859	55316	30.9	-	.	Target "Motif:rnd-1_family-957" 23 489
scaffold378|size98910	RepeatMasker	similarity	55645	55733	17.9	-	.	Target "Motif:genome_11_9683" 1 82
scaffold378|size98910	RepeatMasker	similarity	55736	55938	14.8	-	.	Target "Motif:genome_7_14113" 50 252
scaffold378|size98910	RepeatMasker	similarity	55939	55987	21.4	+	.	Target "Motif:genome_5_586" 1 241
scaffold378|size98910	RepeatMasker	similarity	55988	56374	16.0	+	.	Target "Motif:genome_10_3662" 227 700
scaffold378|size98910	RepeatMasker	similarity	56271	56390	25.6	-	.	Target "Motif:genome_3_960" 129 249
scaffold378|size98910	RepeatMasker	similarity	56420	56688	13.4	-	.	Target "Motif:genome_8_12029" 21 292
scaffold378|size98910	RepeatMasker	similarity	56698	57019	21.5	+	.	Target "Motif:rnd-5_family-5023" 12 321
scaffold378|size98910	RepeatMasker	similarity	56955	57030	20.5	+	.	Target "Motif:genome_10_7049" 560 637
scaffold378|size98910	RepeatMasker	similarity	57156	57344	12.2	+	.	Target "Motif:rnd-5_family-1341" 1 191
scaffold378|size98910	RepeatMasker	similarity	57346	57575	13.8	-	.	Target "Motif:genome_7_1761" 67 298
scaffold378|size98910	RepeatMasker	similarity	57576	58036	1.7	-	.	Target "Motif:genome_8_11149" 1 461
scaffold378|size98910	RepeatMasker	similarity	58037	58102	13.8	+	.	Target "Motif:genome_7_1761" 588 654
scaffold378|size98910	RepeatMasker	similarity	58108	58159	23.1	+	.	Target "Motif:genome_3_19411" 3 54
scaffold378|size98910	RepeatMasker	similarity	58300	58349	6.8	+	.	Target "Motif:rnd-1_family-311" 297 341
scaffold378|size98910	RepeatMasker	similarity	58427	58520	5.6	+	.	Target "Motif:rnd-1_family-311" 297 386
scaffold378|size98910	RepeatMasker	similarity	58639	59240	10.8	-	.	Target "Motif:rnd-1_family-808" 218 820
scaffold378|size98910	RepeatMasker	similarity	59319	59778	21.9	-	.	Target "Motif:rnd-1_family-655" 1329 1793
scaffold378|size98910	RepeatMasker	similarity	59823	60043	9.1	-	.	Target "Motif:rnd-1_family-808" 1 220
scaffold378|size98910	RepeatMasker	similarity	60124	61372	8.6	-	.	Target "Motif:rnd-1_family-1292" 1 1248
scaffold378|size98910	RepeatMasker	similarity	61509	61653	26.2	+	.	Target "Motif:rnd-5_family-2514" 594 739
scaffold378|size98910	RepeatMasker	similarity	61662	61736	14.9	+	.	Target "Motif:genome_3_19411" 318 392
scaffold378|size98910	RepeatMasker	similarity	61739	61850	11.9	+	.	Target "Motif:genome_11_179890-9]4" 411 519
scaffold378|size98910	RepeatMasker	similarity	61856	62140	21.2	-	.	Target "Motif:scaffold5|size2025720_(dbseq-nr_679)_[1273151,1286701]" 7218 7500
scaffold378|size98910	RepeatMasker	similarity	62196	62472	9.6	+	.	Target "Motif:rnd-5_family-421" 188 462
scaffold378|size98910	RepeatMasker	similarity	62474	62742	16.3	-	.	Target "Motif:genome_3_19411" 11 295
scaffold378|size98910	RepeatMasker	similarity	62743	63132	25.5	-	.	Target "Motif:genome_6_9737" 346 726
scaffold378|size98910	RepeatMasker	similarity	63227	63363	22.7	+	.	Target "Motif:rnd-1_family-467" 93 226
scaffold378|size98910	RepeatMasker	similarity	63403	63561	23.3	+	.	Target "Motif:rnd-1_family-467" 356 514
scaffold378|size98910	RepeatMasker	similarity	63431	63881	23.6	+	.	Target "Motif:rnd-1_family-638" 1 486
scaffold378|size98910	RepeatMasker	similarity	64451	64665	20.7	+	.	Target "Motif:rnd-1_family-630" 8 228
scaffold378|size98910	RepeatMasker	similarity	64836	66071	22.9	+	.	Target "Motif:rnd-1_family-245" 205 1450
scaffold378|size98910	RepeatMasker	similarity	66155	66185	27.8	+	.	Target "Motif:genome_12_19227" 491 783
scaffold378|size98910	RepeatMasker	similarity	66186	66459	24.4	-	.	Target "Motif:genome_6_9737" 1 284
scaffold378|size98910	RepeatMasker	similarity	66479	66578	22.0	+	.	Target "Motif:genome_2_5130" 331 418
scaffold378|size98910	RepeatMasker	similarity	66585	68656	10.9	-	.	Target "Motif:rnd-1_family-263" 18 2267
scaffold378|size98910	RepeatMasker	similarity	68657	69094	10.8	-	.	Target "Motif:genome_12_17919" 1 473
scaffold378|size98910	RepeatMasker	similarity	69159	69916	24.6	-	.	Target "Motif:rnd-5_family-505" 1093 1861
scaffold378|size98910	RepeatMasker	similarity	69918	72482	10.7	-	.	Target "Motif:scaffold170|size558746_(dbseq-nr_246)_[277812,288266]" 1685 4626
scaffold378|size98910	RepeatMasker	similarity	72486	73506	22.4	-	.	Target "Motif:rnd-5_family-505" 15 1090
scaffold378|size98910	RepeatMasker	similarity	73585	73802	14.2	-	.	Target "Motif:rnd-1_family-978" 1 218
scaffold378|size98910	RepeatMasker	similarity	73701	73899	15.6	+	.	Target "Motif:rnd-1_family-989" 1 200
scaffold378|size98910	RepeatMasker	similarity	73906	74253	26.4	-	.	Target "Motif:rnd-5_family-460" 19 366
scaffold378|size98910	RepeatMasker	similarity	74273	74456	16.3	+	.	Target "Motif:rnd-4_family-140" 1 184
scaffold378|size98910	RepeatMasker	similarity	74465	74833	16.2	-	.	Target "Motif:rnd-1_family-782" 9 394
scaffold378|size98910	RepeatMasker	similarity	74570	75202	18.0	+	.	Target "Motif:rnd-1_family-692" 1 662
scaffold378|size98910	RepeatMasker	similarity	75620	75855	14.6	+	.	Target "Motif:rnd-1_family-397" 1 282
scaffold378|size98910	RepeatMasker	similarity	75856	82014	6.5	+	.	Target "Motif:scaffold56|size883888_(dbseq-nr_105)_[819564,825915]" 1 6352
scaffold378|size98910	RepeatMasker	similarity	82015	82137	14.8	+	.	Target "Motif:rnd-1_family-397" 188 323
scaffold378|size98910	RepeatMasker	similarity	82138	82535	6.0	-	.	Target "Motif:genome_9_4307" 33 431
scaffold378|size98910	RepeatMasker	similarity	82536	82994	12.4	+	.	Target "Motif:genome_12_17919" 1 473
scaffold378|size98910	RepeatMasker	similarity	82995	83025	6.2	-	.	Target "Motif:genome_9_4307" 6 36
scaffold378|size98910	RepeatMasker	similarity	83026	83499	4.5	-	.	Target "Motif:genome_11_18930" 7 479
scaffold378|size98910	RepeatMasker	similarity	83516	83593	10.5	-	.	Target "Motif:rnd-1_family-333" 1 76
scaffold378|size98910	RepeatMasker	similarity	87013	87398	6.7	+	.	Target "Motif:genome_2_15188" 1 386
scaffold378|size98910	RepeatMasker	similarity	87513	87566	18.9	-	.	Target "Motif:genome_2_9627" 364 416
scaffold378|size98910	RepeatMasker	similarity	87567	87944	5.6	+	.	Target "Motif:genome_3_19411" 1 378
scaffold378|size98910	RepeatMasker	similarity	87953	88043	20.9	-	.	Target "Motif:genome_2_9627" 277 367
scaffold378|size98910	RepeatMasker	similarity	88044	88730	15.9	-	.	Target "Motif:scaffold9|size952703_(dbseq-nr_94)_[283613,290091]" 5737 6479
scaffold378|size98910	RepeatMasker	similarity	88714	88919	8.7	-	.	Target "Motif:scaffold57|size959080_(dbseq-nr_623)_[193678,200055]" 5209 5485
scaffold378|size98910	RepeatMasker	similarity	88893	90476	26.1	+	.	Target "Motif:rnd-5_family-356" 264 1554
scaffold378|size98910	RepeatMasker	similarity	89576	90496	29.5	-	.	Target "Motif:rnd-5_family-139" 253 1148
scaffold378|size98910	RepeatMasker	similarity	90493	90765	12.6	-	.	Target "Motif:rnd-1_family-1075" 1 275
scaffold378|size98910	RepeatMasker	similarity	90765	92586	14.1	-	.	Target "Motif:rnd-1_family-840" 11 1841
scaffold378|size98910	RepeatMasker	similarity	92596	93027	17.3	+	.	Target "Motif:rnd-1_family-1108" 1 445
scaffold378|size98910	RepeatMasker	similarity	93029	93318	11.4	-	.	Target "Motif:rnd-1_family-1210" 201 491
scaffold378|size98910	RepeatMasker	similarity	93564	93624	11.7	-	.	Target "Motif:rnd-1_family-1331" 197 258
scaffold378|size98910	RepeatMasker	similarity	93623	93867	15.6	-	.	Target "Motif:rnd-5_family-139" 1 255
scaffold378|size98910	RepeatMasker	similarity	94457	94718	23.2	-	.	Target "Motif:genome_12_77300-9]2" 97 357
scaffold378|size98910	RepeatMasker	similarity	94719	94811	28.7	-	.	Target "Motif:genome_11_523" 309 660
scaffold378|size98910	RepeatMasker	similarity	94917	95166	25.8	-	.	Target "Motif:genome_11_523" 1 267
scaffold378|size98910	RepeatMasker	similarity	97106	97141	17.4	+	.	Target "Motif:(AATGA)n" 1 34
scaffold378|size98910	RepeatMasker	similarity	98203	98282	24.1	-	.	Target "Motif:rnd-1_family-409" 375 455
scaffold379|size109314	RepeatMasker	similarity	1	292	9.6	-	.	Target "Motif:genome_5_2387" 332 623
scaffold379|size109314	RepeatMasker	similarity	312	365	7.4	-	.	Target "Motif:rnd-1_family-627" 978 1033
scaffold379|size109314	RepeatMasker	similarity	602	682	21.5	-	.	Target "Motif:rnd-5_family-356" 184 264
scaffold379|size109314	RepeatMasker	similarity	1211	1366	23.5	+	.	Target "Motif:rnd-1_family-925" 1 158
scaffold379|size109314	RepeatMasker	similarity	1523	1667	24.4	-	.	Target "Motif:rnd-1_family-777" 3 161
scaffold379|size109314	RepeatMasker	similarity	1961	2011	25.6	+	.	Target "Motif:(ATGAAT)n" 1 53
scaffold379|size109314	RepeatMasker	similarity	2014	2649	4.1	+	.	Target "Motif:rnd-1_family-1115" 1 638
scaffold379|size109314	RepeatMasker	similarity	2650	2736	29.9	+	.	Target "Motif:genome_5_10029" 1 87
scaffold379|size109314	RepeatMasker	similarity	2661	2861	21.4	-	.	Target "Motif:genome_2_9627" 211 420
scaffold379|size109314	RepeatMasker	similarity	2863	3205	10.7	-	.	Target "Motif:genome_5_2387" 86 631
scaffold379|size109314	RepeatMasker	similarity	3222	3272	5.9	+	.	Target "Motif:rnd-4_family-49" 9 59
scaffold379|size109314	RepeatMasker	similarity	3240	3399	20.4	-	.	Target "Motif:genome_5_2387" 304 432
scaffold379|size109314	RepeatMasker	similarity	3400	3800	19.6	+	.	Target "Motif:genome_4_2290" 1 418
scaffold379|size109314	RepeatMasker	similarity	3821	4031	18.8	-	.	Target "Motif:genome_4_2290" 712 930
scaffold379|size109314	RepeatMasker	similarity	3919	4310	20.7	+	.	Target "Motif:genome_4_2290" 436 836
scaffold379|size109314	RepeatMasker	similarity	4412	4689	16.7	-	.	Target "Motif:genome_4_2290" 1 317
scaffold379|size109314	RepeatMasker	similarity	4723	5006	10.6	-	.	Target "Motif:genome_5_2387" 1 318
scaffold379|size109314	RepeatMasker	similarity	5043	5505	6.7	-	.	Target "Motif:genome_2_10548" 1 483
scaffold379|size109314	RepeatMasker	similarity	5549	5741	13.7	-	.	Target "Motif:genome_1_22152" 241 429
scaffold379|size109314	RepeatMasker	similarity	5635	6094	33.3	+	.	Target "Motif:genome_3_7906" 120 613
scaffold379|size109314	RepeatMasker	similarity	5790	6153	14.7	+	.	Target "Motif:rnd-5_family-93" 1 353
scaffold379|size109314	RepeatMasker	similarity	6150	6530	30.3	+	.	Target "Motif:rnd-1_family-361" 94 473
scaffold379|size109314	RepeatMasker	similarity	6527	6641	19.5	+	.	Target "Motif:rnd-5_family-396" 2 109
scaffold379|size109314	RepeatMasker	similarity	6615	6677	14.3	+	.	Target "Motif:rnd-5_family-93" 354 418
scaffold379|size109314	RepeatMasker	similarity	6678	6939	18.3	-	.	Target "Motif:genome_1_22152" 1 234
scaffold379|size109314	RepeatMasker	similarity	6999	7176	15.2	+	.	Target "Motif:genome_11_18930" 1 178
scaffold379|size109314	RepeatMasker	similarity	7238	7516	15.2	+	.	Target "Motif:genome_11_18930" 200 479
scaffold379|size109314	RepeatMasker	similarity	7517	7614	20.0	-	.	Target "Motif:genome_5_10029" 314 411
scaffold379|size109314	RepeatMasker	similarity	7615	8080	19.9	-	.	Target "Motif:genome_3_21789" 67 493
scaffold379|size109314	RepeatMasker	similarity	8103	8186	24.1	-	.	Target "Motif:genome_3_21789" 51 134
scaffold379|size109314	RepeatMasker	similarity	8229	8421	23.0	+	.	Target "Motif:rnd-5_family-1491" 26 293
scaffold379|size109314	RepeatMasker	similarity	8420	9018	11.5	+	.	Target "Motif:rnd-1_family-581" 1 462
scaffold379|size109314	RepeatMasker	similarity	8943	9057	15.2	-	.	Target "Motif:rnd-1_family-1149" 1 116
scaffold379|size109314	RepeatMasker	similarity	9059	9157	14.3	-	.	Target "Motif:rnd-5_family-961" 633 733
scaffold379|size109314	RepeatMasker	similarity	9147	9367	16.1	-	.	Target "Motif:rnd-1_family-1164" 5 248
scaffold379|size109314	RepeatMasker	similarity	9376	9871	16.0	+	.	Target "Motif:rnd-5_family-303" 3 494
scaffold379|size109314	RepeatMasker	similarity	9874	10137	11.9	+	.	Target "Motif:rnd-1_family-1324" 1 255
scaffold379|size109314	RepeatMasker	similarity	10133	10311	5.6	+	.	Target "Motif:rnd-1_family-683" 1 179
scaffold379|size109314	RepeatMasker	similarity	10316	10392	10.4	+	.	Target "Motif:rnd-5_family-1491" 351 429
scaffold379|size109314	RepeatMasker	similarity	10394	11596	4.0	+	.	Target "Motif:genome_6_9300" 1 1206
scaffold379|size109314	RepeatMasker	similarity	11597	11687	4.5	+	.	Target "Motif:rnd-4_family-69" 249 353
scaffold379|size109314	RepeatMasker	similarity	11690	11755	34.1	+	.	Target "Motif:(TTTT)n" 1 66
scaffold379|size109314	RepeatMasker	similarity	12103	12195	13.2	+	.	Target "Motif:rnd-5_family-1491" 350 453
scaffold379|size109314	RepeatMasker	similarity	12196	12241	24.1	-	.	Target "Motif:genome_5_10029" 245 290
scaffold379|size109314	RepeatMasker	similarity	15416	15443	16.2	+	.	Target "Motif:GA-rich" 1 28
scaffold379|size109314	RepeatMasker	similarity	24912	24963	17.3	+	.	Target "Motif:G-rich" 1 56
scaffold379|size109314	RepeatMasker	similarity	31835	31939	19.3	-	.	Target "Motif:rnd-1_family-347" 165 264
scaffold379|size109314	RepeatMasker	similarity	31948	32005	24.1	-	.	Target "Motif:rnd-1_family-347" 259 316
scaffold379|size109314	RepeatMasker	similarity	33988	34312	19.4	+	.	Target "Motif:rnd-5_family-6004" 1 327
scaffold379|size109314	RepeatMasker	similarity	35182	35220	11.2	+	.	Target "Motif:(AGAGCC)n" 1 39
scaffold379|size109314	RepeatMasker	similarity	35488	37365	13.2	-	.	Target "Motif:scaffold122|size482992_(dbseq-nr_654)_[248621,254518]" 3976 5898
scaffold379|size109314	RepeatMasker	similarity	37367	42464	2.9	+	.	Target "Motif:scaffold75|size1059443_(dbseq-nr_397)_[59387,65598]" 1 5126
scaffold379|size109314	RepeatMasker	similarity	42465	42949	10.5	-	.	Target "Motif:genome_1_18143" 1 489
scaffold379|size109314	RepeatMasker	similarity	42950	43687	4.2	+	.	Target "Motif:scaffold60|size524837_(dbseq-nr_150)_[42263,48465]" 5116 5855
scaffold379|size109314	RepeatMasker	similarity	43688	43895	4.8	+	.	Target "Motif:genome_1_8676" 51 267
scaffold379|size109314	RepeatMasker	similarity	44328	44375	21.8	+	.	Target "Motif:(ATGC)n" 1 51
scaffold379|size109314	RepeatMasker	similarity	44492	45566	25.4	-	.	Target "Motif:rnd-5_family-3626" 3078 4178
scaffold379|size109314	RepeatMasker	similarity	45872	45999	29.4	+	.	Target "Motif:rnd-5_family-1218" 1371 1497
scaffold379|size109314	RepeatMasker	similarity	45886	46547	23.0	-	.	Target "Motif:rnd-5_family-3626" 2121 2788
scaffold379|size109314	RepeatMasker	similarity	46753	46789	15.3	+	.	Target "Motif:(TGCCCTG)n" 1 37
scaffold379|size109314	RepeatMasker	similarity	47574	47793	3.2	+	.	Target "Motif:rnd-1_family-1006" 1 220
scaffold379|size109314	RepeatMasker	similarity	47794	47857	23.4	+	.	Target "Motif:rnd-5_family-2246" 5198 5261
scaffold379|size109314	RepeatMasker	similarity	48347	49591	1.8	-	.	Target "Motif:rnd-1_family-815" 1 1245
scaffold379|size109314	RepeatMasker	similarity	49803	49859	26.8	+	.	Target "Motif:(AAT)n" 1 55
scaffold379|size109314	RepeatMasker	similarity	50922	51110	24.1	-	.	Target "Motif:genome_12_19122" 1 194
scaffold379|size109314	RepeatMasker	similarity	53179	53823	9.1	-	.	Target "Motif:rnd-2_family-88" 373 989
scaffold379|size109314	RepeatMasker	similarity	53824	53871	6.6	+	.	Target "Motif:(TTC)n" 1 48
scaffold379|size109314	RepeatMasker	similarity	53872	54101	9.1	-	.	Target "Motif:rnd-2_family-88" 143 372
scaffold379|size109314	RepeatMasker	similarity	54095	54132	10.5	+	.	Target "Motif:rnd-4_family-28" 16 54
scaffold379|size109314	RepeatMasker	similarity	54100	54644	5.9	+	.	Target "Motif:rnd-1_family-30" 1 531
scaffold379|size109314	RepeatMasker	similarity	54645	54804	1.3	+	.	Target "Motif:(GAAGGA)n" 1 160
scaffold379|size109314	RepeatMasker	similarity	54805	54858	5.8	+	.	Target "Motif:rnd-1_family-30" 532 577
scaffold379|size109314	RepeatMasker	similarity	54830	54948	12.0	+	.	Target "Motif:rnd-1_family-31" 231 344
scaffold379|size109314	RepeatMasker	similarity	54857	55150	4.9	-	.	Target "Motif:rnd-1_family-30" 1 303
scaffold379|size109314	RepeatMasker	similarity	55179	55243	19.1	+	.	Target "Motif:rnd-5_family-230" 2 64
scaffold379|size109314	RepeatMasker	similarity	55263	55317	12.7	+	.	Target "Motif:rnd-2_family-88" 426 480
scaffold379|size109314	RepeatMasker	similarity	55328	55724	10.8	+	.	Target "Motif:genome_2_9627" 1 427
scaffold379|size109314	RepeatMasker	similarity	55725	55918	13.7	-	.	Target "Motif:rnd-1_family-52" 1 224
scaffold379|size109314	RepeatMasker	similarity	55765	56003	12.1	+	.	Target "Motif:rnd-2_family-88" 771 976
scaffold379|size109314	RepeatMasker	similarity	56000	56068	6.1	+	.	Target "Motif:rnd-5_family-230" 71 137
scaffold379|size109314	RepeatMasker	similarity	56254	56590	10.4	-	.	Target "Motif:rnd-1_family-674" 1 339
scaffold379|size109314	RepeatMasker	similarity	56592	57075	18.2	+	.	Target "Motif:rnd-5_family-766" 1 479
scaffold379|size109314	RepeatMasker	similarity	57276	57452	27.7	-	.	Target "Motif:rnd-1_family-207" 338 515
scaffold379|size109314	RepeatMasker	similarity	57454	57672	15.5	-	.	Target "Motif:scaffold68|size748317_(dbseq-nr_322)_[336684,341523]" 1 215
scaffold379|size109314	RepeatMasker	similarity	57673	58680	13.8	-	.	Target "Motif:rnd-5_family-51" 1 987
scaffold379|size109314	RepeatMasker	similarity	58495	58683	22.1	+	.	Target "Motif:genome_1_6799" 253 435
scaffold379|size109314	RepeatMasker	similarity	58684	59339	12.3	+	.	Target "Motif:rnd-5_family-230" 144 834
scaffold379|size109314	RepeatMasker	similarity	59388	59437	12.2	-	.	Target "Motif:genome_7_4419" 465 515
scaffold379|size109314	RepeatMasker	similarity	59439	59484	8.9	+	.	Target "Motif:rnd-5_family-884" 1 45
scaffold379|size109314	RepeatMasker	similarity	59446	59672	12.8	-	.	Target "Motif:genome_7_14113" 15 242
scaffold379|size109314	RepeatMasker	similarity	59685	60080	13.6	-	.	Target "Motif:genome_7_4419" 1 461
scaffold379|size109314	RepeatMasker	similarity	60221	60611	26.3	+	.	Target "Motif:genome_8_432" 1 430
scaffold379|size109314	RepeatMasker	similarity	60550	60627	18.2	+	.	Target "Motif:rnd-5_family-4906" 219 446
scaffold379|size109314	RepeatMasker	similarity	60628	60836	14.8	-	.	Target "Motif:rnd-5_family-2393" 128 326
scaffold379|size109314	RepeatMasker	similarity	60843	61313	25.8	+	.	Target "Motif:genome_8_432" 454 934
scaffold379|size109314	RepeatMasker	similarity	61378	61475	22.9	+	.	Target "Motif:rnd-1_family-759" 160 259
scaffold379|size109314	RepeatMasker	similarity	62524	62590	16.9	+	.	Target "Motif:rnd-1_family-696" 45 112
scaffold379|size109314	RepeatMasker	similarity	62748	63200	16.2	+	.	Target "Motif:genome_3_7528" 1 452
scaffold379|size109314	RepeatMasker	similarity	63210	63436	17.1	-	.	Target "Motif:rnd-1_family-21" 4781 5009
scaffold379|size109314	RepeatMasker	similarity	63434	63689	25.7	+	.	Target "Motif:rnd-1_family-203" 34 288
scaffold379|size109314	RepeatMasker	similarity	63477	64161	22.4	-	.	Target "Motif:rnd-1_family-859" 1 756
scaffold379|size109314	RepeatMasker	similarity	64163	64418	12.2	+	.	Target "Motif:rnd-5_family-609" 1 269
scaffold379|size109314	RepeatMasker	similarity	64500	64536	0.0	+	.	Target "Motif:(CATAC)n" 1 35
scaffold379|size109314	RepeatMasker	similarity	64591	64732	20.4	-	.	Target "Motif:genome_9_4307" 290 431
scaffold379|size109314	RepeatMasker	similarity	64733	64752	23.1	+	.	Target "Motif:genome_4_4690" 1 165
scaffold379|size109314	RepeatMasker	similarity	65034	65126	7.5	+	.	Target "Motif:genome_2_5625" 1 103
scaffold379|size109314	RepeatMasker	similarity	65120	65303	7.1	+	.	Target "Motif:genome_2_5625" 202 386
scaffold379|size109314	RepeatMasker	similarity	65493	66173	26.2	+	.	Target "Motif:rnd-1_family-207" 5 693
scaffold379|size109314	RepeatMasker	similarity	66364	66664	23.4	-	.	Target "Motif:rnd-5_family-766" 163 471
scaffold379|size109314	RepeatMasker	similarity	66724	67013	29.9	-	.	Target "Motif:rnd-5_family-93" 67 345
scaffold379|size109314	RepeatMasker	similarity	67030	67071	19.9	-	.	Target "Motif:genome_6_1537" 175 308
scaffold379|size109314	RepeatMasker	similarity	67072	67185	20.9	+	.	Target "Motif:genome_4_4690" 168 281
scaffold379|size109314	RepeatMasker	similarity	67186	67197	19.9	-	.	Target "Motif:genome_6_1537" 130 174
scaffold379|size109314	RepeatMasker	similarity	67496	67562	21.9	+	.	Target "Motif:(TACCA)n" 1 65
scaffold379|size109314	RepeatMasker	similarity	67692	67725	3.2	+	.	Target "Motif:(CA)n" 1 33
scaffold379|size109314	RepeatMasker	similarity	68893	68909	12.7	+	.	Target "Motif:rnd-1_family-524" 165 235
scaffold379|size109314	RepeatMasker	similarity	68910	68965	7.1	-	.	Target "Motif:rnd-1_family-54" 560 615
scaffold379|size109314	RepeatMasker	similarity	69042	69109	17.9	-	.	Target "Motif:rnd-5_family-442" 443 512
scaffold379|size109314	RepeatMasker	similarity	69193	69256	17.5	-	.	Target "Motif:rnd-5_family-442" 443 506
scaffold379|size109314	RepeatMasker	similarity	74594	74741	16.4	+	.	Target "Motif:rnd-1_family-493" 16 165
scaffold379|size109314	RepeatMasker	similarity	74999	75264	19.6	+	.	Target "Motif:rnd-5_family-3536" 1 266
scaffold379|size109314	RepeatMasker	similarity	75581	76104	5.2	+	.	Target "Motif:genome_12_13613" 1 524
scaffold379|size109314	RepeatMasker	similarity	76336	76414	13.8	-	.	Target "Motif:genome_9_4307" 6 79
scaffold379|size109314	RepeatMasker	similarity	83383	83746	10.8	-	.	Target "Motif:rnd-1_family-22" 529 851
scaffold379|size109314	RepeatMasker	similarity	83746	83840	14.9	+	.	Target "Motif:genome_10_6249" 208 317
scaffold379|size109314	RepeatMasker	similarity	83816	84024	13.0	-	.	Target "Motif:rnd-1_family-22" 346 529
scaffold379|size109314	RepeatMasker	similarity	84026	84102	19.5	+	.	Target "Motif:genome_10_6249" 205 286
scaffold379|size109314	RepeatMasker	similarity	84103	84163	3.3	-	.	Target "Motif:rnd-1_family-22" 285 345
scaffold379|size109314	RepeatMasker	similarity	84165	84438	8.7	-	.	Target "Motif:genome_2_6197" 193 456
scaffold379|size109314	RepeatMasker	similarity	84439	84943	16.1	+	.	Target "Motif:rnd-1_family-2" 184 913
scaffold379|size109314	RepeatMasker	similarity	84944	86122	27.6	-	.	Target "Motif:rnd-1_family-6" 19 1183
scaffold379|size109314	RepeatMasker	similarity	85055	88049	13.3	-	.	Target "Motif:rnd-1_family-39" 1 1249
scaffold379|size109314	RepeatMasker	similarity	86123	86435	16.1	+	.	Target "Motif:rnd-1_family-2" 914 1368
scaffold379|size109314	RepeatMasker	similarity	88014	88076	15.3	+	.	Target "Motif:rnd-1_family-130" 1 42
scaffold379|size109314	RepeatMasker	similarity	88202	88323	27.3	+	.	Target "Motif:genome_5_9467" 39 160
scaffold379|size109314	RepeatMasker	similarity	89074	95421	13.2	-	.	Target "Motif:scaffold64|size1002091_(dbseq-nr_604)_[196390,202831]" 1 6442
scaffold379|size109314	RepeatMasker	similarity	95306	95438	30.5	-	.	Target "Motif:scaffold59|size999685_(dbseq-nr_521)_[477864,484081]" 1 135
scaffold379|size109314	RepeatMasker	similarity	96311	96371	19.0	+	.	Target "Motif:rnd-5_family-750" 37 94
scaffold379|size109314	RepeatMasker	similarity	96435	96755	26.8	+	.	Target "Motif:rnd-5_family-750" 96 415
scaffold379|size109314	RepeatMasker	similarity	96869	97012	28.4	-	.	Target "Motif:genome_2_9627" 277 418
scaffold379|size109314	RepeatMasker	similarity	97013	100092	20.9	-	.	Target "Motif:scaffold171|size496807_(dbseq-nr_295)_[215868,222163]" 3151 6296
scaffold379|size109314	RepeatMasker	similarity	100101	100823	30.6	-	.	Target "Motif:scaffold267|size214906_(dbseq-nr_44)_[101401,107772]" 1437 2163
scaffold379|size109314	RepeatMasker	similarity	100822	103733	9.4	+	.	Target "Motif:scaffold109|size879770_(dbseq-nr_434)_[671882,678321]" 3483 6440
scaffold379|size109314	RepeatMasker	similarity	103767	103977	19.5	-	.	Target "Motif:genome_6_9737" 512 726
scaffold379|size109314	RepeatMasker	similarity	103978	104005	24.2	+	.	Target "Motif:genome_12_19227" 3 240
scaffold379|size109314	RepeatMasker	similarity	104027	104222	23.7	-	.	Target "Motif:genome_6_9737" 98 303
scaffold379|size109314	RepeatMasker	similarity	104060	104198	25.5	+	.	Target "Motif:genome_12_19227" 492 783
scaffold379|size109314	RepeatMasker	similarity	104199	104392	15.2	-	.	Target "Motif:genome_12_1107" 1 192
scaffold379|size109314	RepeatMasker	similarity	104617	104886	0.4	+	.	Target "Motif:(AC)n" 1 270
scaffold379|size109314	RepeatMasker	similarity	104946	105091	13.7	+	.	Target "Motif:rnd-1_family-997" 46 206
scaffold379|size109314	RepeatMasker	similarity	105115	107167	1.8	+	.	Target "Motif:(AC)n" 1 2014
scaffold379|size109314	RepeatMasker	similarity	108367	108404	11.5	+	.	Target "Motif:(CA)n" 1 38
scaffold379|size109314	RepeatMasker	similarity	108413	109296	1.5	+	.	Target "Motif:(AC)n" 1 893
scaffold37|size854255	RepeatMasker	similarity	2495	2567	21.7	+	.	Target "Motif:(TGATTC)n" 1 76
scaffold37|size854255	RepeatMasker	similarity	5370	5504	18.6	+	.	Target "Motif:genome_4_563" 3 144
scaffold37|size854255	RepeatMasker	similarity	6248	6738	30.3	-	.	Target "Motif:scaffold80|size783030_(dbseq-nr_43)_[77196,83530]" 5018 5542
scaffold37|size854255	RepeatMasker	similarity	20225	20304	22.2	+	.	Target "Motif:(GTGTT)n" 1 82
scaffold37|size854255	RepeatMasker	similarity	20404	20831	11.2	+	.	Target "Motif:genome_9_11612" 1 431
scaffold37|size854255	RepeatMasker	similarity	20871	21470	11.2	+	.	Target "Motif:genome_2_13648" 1 584
scaffold37|size854255	RepeatMasker	similarity	28879	28891	9.8	-	.	Target "Motif:genome_2_13490" 604 613
scaffold37|size854255	RepeatMasker	similarity	28892	29413	12.1	+	.	Target "Motif:genome_11_20847" 1 526
scaffold37|size854255	RepeatMasker	similarity	29607	29785	18.4	-	.	Target "Motif:rnd-1_family-1068" 1 210
scaffold37|size854255	RepeatMasker	similarity	29674	30161	20.6	-	.	Target "Motif:rnd-1_family-1015" 1 485
scaffold37|size854255	RepeatMasker	similarity	30362	30909	14.6	-	.	Target "Motif:rnd-1_family-1035" 1 547
scaffold37|size854255	RepeatMasker	similarity	31517	32008	7.9	-	.	Target "Motif:rnd-1_family-919" 1 517
scaffold37|size854255	RepeatMasker	similarity	32009	32251	13.4	+	.	Target "Motif:rnd-1_family-1112" 74 314
scaffold37|size854255	RepeatMasker	similarity	32728	32983	13.6	+	.	Target "Motif:genome_11_20847" 515 808
scaffold37|size854255	RepeatMasker	similarity	32984	33031	10.4	-	.	Target "Motif:genome_2_12220" 1 48
scaffold37|size854255	RepeatMasker	similarity	34145	34535	5.1	-	.	Target "Motif:genome_3_19411" 1 392
scaffold37|size854255	RepeatMasker	similarity	37767	39237	19.0	-	.	Target "Motif:rnd-4_family-1505" 1 1134
scaffold37|size854255	RepeatMasker	similarity	39240	40167	23.0	+	.	Target "Motif:rnd-5_family-1970" 872 1781
scaffold37|size854255	RepeatMasker	similarity	41210	41246	18.6	+	.	Target "Motif:A-rich" 1 39
scaffold37|size854255	RepeatMasker	similarity	41418	41932	20.0	-	.	Target "Motif:rnd-5_family-2349" 242 741
scaffold37|size854255	RepeatMasker	similarity	42096	42130	25.0	-	.	Target "Motif:genome_11_172910-9]15" 49 187
scaffold37|size854255	RepeatMasker	similarity	42131	42232	27.7	+	.	Target "Motif:genome_1_159620-9]7" 484 584
scaffold37|size854255	RepeatMasker	similarity	42137	42258	28.3	-	.	Target "Motif:rnd-4_family-237" 56 178
scaffold37|size854255	RepeatMasker	similarity	42619	42673	20.0	-	.	Target "Motif:rnd-5_family-1961" 1 55
scaffold37|size854255	RepeatMasker	similarity	42651	42747	22.9	+	.	Target "Motif:rnd-5_family-1141" 843 943
scaffold37|size854255	RepeatMasker	similarity	43394	43705	29.1	-	.	Target "Motif:rnd-5_family-4619" 314 624
scaffold37|size854255	RepeatMasker	similarity	46355	46426	22.2	-	.	Target "Motif:rnd-5_family-392" 131 207
scaffold37|size854255	RepeatMasker	similarity	46645	46681	5.6	+	.	Target "Motif:rnd-1_family-64" 1 36
scaffold37|size854255	RepeatMasker	similarity	46649	47470	7.5	+	.	Target "Motif:rnd-1_family-86" 1 826
scaffold37|size854255	RepeatMasker	similarity	47803	48882	4.5	+	.	Target "Motif:rnd-1_family-339" 1 723
scaffold37|size854255	RepeatMasker	similarity	48892	48975	13.1	-	.	Target "Motif:genome_10_6249" 318 401
scaffold37|size854255	RepeatMasker	similarity	48908	49032	24.6	-	.	Target "Motif:rnd-1_family-58" 262 386
scaffold37|size854255	RepeatMasker	similarity	48976	49222	7.3	+	.	Target "Motif:rnd-1_family-233" 1 218
scaffold37|size854255	RepeatMasker	similarity	49232	49292	8.2	-	.	Target "Motif:genome_10_6249" 249 309
scaffold37|size854255	RepeatMasker	similarity	49281	49395	5.9	+	.	Target "Motif:rnd-1_family-938" 1 218
scaffold37|size854255	RepeatMasker	similarity	49396	49508	13.4	-	.	Target "Motif:genome_10_6249" 205 317
scaffold37|size854255	RepeatMasker	similarity	49510	49677	5.3	+	.	Target "Motif:rnd-1_family-61" 3 175
scaffold37|size854255	RepeatMasker	similarity	49675	50003	14.7	+	.	Target "Motif:rnd-1_family-69" 32 370
scaffold37|size854255	RepeatMasker	similarity	50142	50296	2.6	+	.	Target "Motif:rnd-1_family-35" 1 154
scaffold37|size854255	RepeatMasker	similarity	50234	50458	23.8	-	.	Target "Motif:rnd-1_family-31" 315 541
scaffold37|size854255	RepeatMasker	similarity	50296	50712	5.0	+	.	Target "Motif:rnd-1_family-30" 195 577
scaffold37|size854255	RepeatMasker	similarity	50670	50718	13.1	-	.	Target "Motif:rnd-5_family-2086" 629 674
scaffold37|size854255	RepeatMasker	similarity	59891	60344	29.6	+	.	Target "Motif:scaffold230|size167806_(dbseq-nr_188)_[105630,112040]" 554 1005
scaffold37|size854255	RepeatMasker	similarity	60369	60494	30.4	+	.	Target "Motif:GA-rich" 1 123
scaffold37|size854255	RepeatMasker	similarity	60841	61021	25.0	-	.	Target "Motif:scaffold9|size952703_(dbseq-nr_94)_[505032,511221]" 4603 4779
scaffold37|size854255	RepeatMasker	similarity	61024	61125	15.2	-	.	Target "Motif:rnd-4_family-406" 10 109
scaffold37|size854255	RepeatMasker	similarity	61192	61314	15.0	+	.	Target "Motif:scaffold32|size1035870_(dbseq-nr_203)_[713832,720180]" 6120 6234
scaffold37|size854255	RepeatMasker	similarity	61463	61899	34.1	+	.	Target "Motif:scaffold70|size833590_(dbseq-nr_219)_[107231,113604]" 1746 2188
scaffold37|size854255	RepeatMasker	similarity	62167	62590	28.8	+	.	Target "Motif:scaffold52|size687078_(dbseq-nr_635)_[61213,67634]" 2438 2868
scaffold37|size854255	RepeatMasker	similarity	62674	63528	32.5	+	.	Target "Motif:scaffold58|size654149_(dbseq-nr_634)_[474216,480754]" 3081 3967
scaffold37|size854255	RepeatMasker	similarity	63545	64016	29.6	+	.	Target "Motif:scaffold58|size654149_(dbseq-nr_634)_[474216,480754]" 4042 4533
scaffold37|size854255	RepeatMasker	similarity	64227	64439	30.2	-	.	Target "Motif:scaffold81|size906611_(dbseq-nr_67)_[667448,673924]" 1521 1752
scaffold37|size854255	RepeatMasker	similarity	67519	68162	31.9	-	.	Target "Motif:rnd-5_family-356" 1200 1823
scaffold37|size854255	RepeatMasker	similarity	68409	68589	29.2	+	.	Target "Motif:rnd-5_family-139" 347 539
scaffold37|size854255	RepeatMasker	similarity	68842	69902	31.3	-	.	Target "Motif:rnd-1_family-184" 2322 3410
scaffold37|size854255	RepeatMasker	similarity	70191	71842	28.2	-	.	Target "Motif:rnd-1_family-184" 221 1951
scaffold37|size854255	RepeatMasker	similarity	71843	72077	25.0	-	.	Target "Motif:rnd-1_family-777" 64 331
scaffold37|size854255	RepeatMasker	similarity	73905	73937	9.7	+	.	Target "Motif:(CGCTCC)n" 1 33
scaffold37|size854255	RepeatMasker	similarity	73939	74007	34.5	+	.	Target "Motif:(ACGACG)n" 1 69
scaffold37|size854255	RepeatMasker	similarity	74669	74739	26.8	+	.	Target "Motif:(GGT)n" 1 71
scaffold37|size854255	RepeatMasker	similarity	75048	75065	0.0	+	.	Target "Motif:(TTC)n" 1 18
scaffold37|size854255	RepeatMasker	similarity	75127	75152	0.0	+	.	Target "Motif:(GGAGGT)n" 1 26
scaffold37|size854255	RepeatMasker	similarity	78274	79022	18.9	-	.	Target "Motif:rnd-5_family-505" 1108 1861
scaffold37|size854255	RepeatMasker	similarity	79054	79613	14.0	-	.	Target "Motif:rnd-1_family-333" 1 563
scaffold37|size854255	RepeatMasker	similarity	81113	81196	21.6	+	.	Target "Motif:(CGAATG)n" 1 85
scaffold37|size854255	RepeatMasker	similarity	87447	87515	10.6	-	.	Target "Motif:genome_11_20665" 1114 1180
scaffold37|size854255	RepeatMasker	similarity	87518	87595	20.5	+	.	Target "Motif:rnd-1_family-336" 182 259
scaffold37|size854255	RepeatMasker	similarity	87767	87962	4.1	-	.	Target "Motif:genome_1_8676" 1 206
scaffold37|size854255	RepeatMasker	similarity	88149	88409	18.2	+	.	Target "Motif:rnd-1_family-354" 204 460
scaffold37|size854255	RepeatMasker	similarity	88685	88874	21.1	-	.	Target "Motif:rnd-1_family-904" 195 409
scaffold37|size854255	RepeatMasker	similarity	88738	88900	27.8	+	.	Target "Motif:rnd-1_family-984" 14 176
scaffold37|size854255	RepeatMasker	similarity	90410	90903	16.9	-	.	Target "Motif:genome_2_13625" 2 505
scaffold37|size854255	RepeatMasker	similarity	90914	90986	21.9	-	.	Target "Motif:rnd-5_family-3227" 200 273
scaffold37|size854255	RepeatMasker	similarity	91042	91580	13.1	+	.	Target "Motif:genome_11_172910-9]15" 1 546
scaffold37|size854255	RepeatMasker	similarity	91529	91597	14.2	-	.	Target "Motif:rnd-4_family-237" 25 96
scaffold37|size854255	RepeatMasker	similarity	92498	92736	24.8	+	.	Target "Motif:rnd-4_family-237" 8 252
scaffold37|size854255	RepeatMasker	similarity	92523	93033	27.2	+	.	Target "Motif:genome_11_172910-9]15" 1 529
scaffold37|size854255	RepeatMasker	similarity	97010	97050	22.2	+	.	Target "Motif:(AACGA)n" 1 39
scaffold37|size854255	RepeatMasker	similarity	97679	98305	5.4	+	.	Target "Motif:genome_5_2387" 1 631
scaffold37|size854255	RepeatMasker	similarity	98321	98382	13.5	+	.	Target "Motif:genome_7_1761" 9 74
scaffold37|size854255	RepeatMasker	similarity	98369	98724	12.4	-	.	Target "Motif:genome_11_179890-9]4" 163 519
scaffold37|size854255	RepeatMasker	similarity	98709	98753	9.1	-	.	Target "Motif:genome_11_179890-9]4" 167 210
scaffold37|size854255	RepeatMasker	similarity	98757	99341	6.7	+	.	Target "Motif:genome_2_13648" 1 584
scaffold37|size854255	RepeatMasker	similarity	99342	99503	3.1	-	.	Target "Motif:genome_11_179890-9]4" 6 165
scaffold37|size854255	RepeatMasker	similarity	99538	100116	7.7	-	.	Target "Motif:genome_1_13540" 1 605
scaffold37|size854255	RepeatMasker	similarity	100165	100324	12.9	+	.	Target "Motif:genome_7_14113" 3 152
scaffold37|size854255	RepeatMasker	similarity	100323	100468	9.7	-	.	Target "Motif:rnd-1_family-99" 85 195
scaffold37|size854255	RepeatMasker	similarity	100469	100947	8.0	+	.	Target "Motif:genome_10_802" 1 474
scaffold37|size854255	RepeatMasker	similarity	100953	101004	11.8	-	.	Target "Motif:rnd-5_family-821" 15 66
scaffold37|size854255	RepeatMasker	similarity	101022	101429	18.4	+	.	Target "Motif:rnd-1_family-58" 154 660
scaffold37|size854255	RepeatMasker	similarity	101436	101523	21.8	+	.	Target "Motif:genome_7_14113" 160 248
scaffold37|size854255	RepeatMasker	similarity	101556	101616	11.5	+	.	Target "Motif:genome_7_1761" 593 654
scaffold37|size854255	RepeatMasker	similarity	101653	102835	16.4	+	.	Target "Motif:rnd-5_family-3073" 1 1247
scaffold37|size854255	RepeatMasker	similarity	102834	103008	16.6	-	.	Target "Motif:rnd-5_family-3073" 1 182
scaffold37|size854255	RepeatMasker	similarity	103051	103093	16.3	+	.	Target "Motif:rnd-1_family-81" 121 164
scaffold37|size854255	RepeatMasker	similarity	103056	103174	13.8	-	.	Target "Motif:rnd-5_family-3853" 226 354
scaffold37|size854255	RepeatMasker	similarity	103183	103354	13.0	-	.	Target "Motif:rnd-5_family-93" 3228 3414
scaffold37|size854255	RepeatMasker	similarity	103375	103417	13.9	+	.	Target "Motif:rnd-4_family-237" 24 66
scaffold37|size854255	RepeatMasker	similarity	103387	103680	8.9	-	.	Target "Motif:genome_11_172910-9]15" 249 546
scaffold37|size854255	RepeatMasker	similarity	103721	103920	25.8	-	.	Target "Motif:rnd-5_family-3853" 27 223
scaffold37|size854255	RepeatMasker	similarity	103763	103961	20.3	+	.	Target "Motif:rnd-1_family-91" 1 379
scaffold37|size854255	RepeatMasker	similarity	103962	104038	18.2	-	.	Target "Motif:rnd-5_family-2086" 584 676
scaffold37|size854255	RepeatMasker	similarity	104005	104260	25.4	-	.	Target "Motif:rnd-1_family-26" 13 324
scaffold37|size854255	RepeatMasker	similarity	104039	104092	20.3	+	.	Target "Motif:rnd-1_family-91" 380 486
scaffold37|size854255	RepeatMasker	similarity	104267	104300	16.4	+	.	Target "Motif:GA-rich" 1 34
scaffold37|size854255	RepeatMasker	similarity	104303	104370	9.1	+	.	Target "Motif:rnd-1_family-91" 4 69
scaffold37|size854255	RepeatMasker	similarity	104368	104682	22.3	+	.	Target "Motif:genome_5_10029" 31 355
scaffold37|size854255	RepeatMasker	similarity	104689	104911	17.0	-	.	Target "Motif:rnd-4_family-32" 220 451
scaffold37|size854255	RepeatMasker	similarity	104912	105180	7.8	+	.	Target "Motif:genome_12_19122" 1 279
scaffold37|size854255	RepeatMasker	similarity	105197	105721	11.5	-	.	Target "Motif:genome_11_172910-9]15" 1 546
scaffold37|size854255	RepeatMasker	similarity	105717	105797	14.0	-	.	Target "Motif:rnd-4_family-32" 100 174
scaffold37|size854255	RepeatMasker	similarity	105837	105940	17.3	+	.	Target "Motif:genome_5_10029" 351 455
scaffold37|size854255	RepeatMasker	similarity	106022	106157	31.6	-	.	Target "Motif:rnd-5_family-750" 281 415
scaffold37|size854255	RepeatMasker	similarity	106199	106293	24.7	+	.	Target "Motif:(TCACA)n" 1 91
scaffold37|size854255	RepeatMasker	similarity	106939	107057	31.4	+	.	Target "Motif:rnd-1_family-1260" 164 282
scaffold37|size854255	RepeatMasker	similarity	107398	108199	31.4	-	.	Target "Motif:rnd-1_family-958" 31 845
scaffold37|size854255	RepeatMasker	similarity	108838	109948	4.2	-	.	Target "Motif:genome_6_9300" 121 1222
scaffold37|size854255	RepeatMasker	similarity	109949	110956	3.1	+	.	Target "Motif:genome_1_15599" 2 1014
scaffold37|size854255	RepeatMasker	similarity	110948	113885	25.7	+	.	Target "Motif:rnd-5_family-176" 1 2952
scaffold37|size854255	RepeatMasker	similarity	114204	114459	21.7	+	.	Target "Motif:rnd-1_family-383" 875 1068
scaffold37|size854255	RepeatMasker	similarity	114472	115359	24.3	+	.	Target "Motif:rnd-1_family-457" 302 1184
scaffold37|size854255	RepeatMasker	similarity	115567	116035	18.7	+	.	Target "Motif:rnd-1_family-1185" 1 337
scaffold37|size854255	RepeatMasker	similarity	115824	116099	22.1	-	.	Target "Motif:rnd-1_family-331" 3 283
scaffold37|size854255	RepeatMasker	similarity	116002	116209	24.8	+	.	Target "Motif:rnd-1_family-220" 467 671
scaffold37|size854255	RepeatMasker	similarity	116209	116493	4.6	+	.	Target "Motif:genome_1_15599" 991 1271
scaffold37|size854255	RepeatMasker	similarity	116498	116618	2.5	-	.	Target "Motif:genome_6_9300" 6 124
scaffold37|size854255	RepeatMasker	similarity	116619	117115	3.4	+	.	Target "Motif:genome_12_13613" 1 524
scaffold37|size854255	RepeatMasker	similarity	119438	120107	7.0	-	.	Target "Motif:rnd-2_family-88" 373 990
scaffold37|size854255	RepeatMasker	similarity	120108	120155	4.3	+	.	Target "Motif:(TTCTCCTTC)n" 1 48
scaffold37|size854255	RepeatMasker	similarity	120156	120433	7.0	-	.	Target "Motif:rnd-2_family-88" 95 372
scaffold37|size854255	RepeatMasker	similarity	121911	122125	8.7	-	.	Target "Motif:rnd-1_family-68" 1 182
scaffold37|size854255	RepeatMasker	similarity	122187	122223	5.4	+	.	Target "Motif:genome_2_20801" 1 37
scaffold37|size854255	RepeatMasker	similarity	122224	122758	3.4	-	.	Target "Motif:genome_2_21040" 1 530
scaffold37|size854255	RepeatMasker	similarity	122772	122804	3.0	+	.	Target "Motif:genome_7_10266" 1 33
scaffold37|size854255	RepeatMasker	similarity	123181	123806	3.4	+	.	Target "Motif:genome_1_13566" 1 624
scaffold37|size854255	RepeatMasker	similarity	123982	123994	20.0	-	.	Target "Motif:rnd-5_family-1745" 7601 7673
scaffold37|size854255	RepeatMasker	similarity	123995	124053	21.1	+	.	Target "Motif:rnd-1_family-167" 564 621
scaffold37|size854255	RepeatMasker	similarity	124512	124647	20.6	-	.	Target "Motif:rnd-5_family-1745" 5703 5840
scaffold37|size854255	RepeatMasker	similarity	124890	126478	33.0	+	.	Target "Motif:rnd-1_family-329" 1133 2725
scaffold37|size854255	RepeatMasker	similarity	125946	126987	29.4	-	.	Target "Motif:rnd-5_family-440" 800 1817
scaffold37|size854255	RepeatMasker	similarity	126988	127669	28.2	+	.	Target "Motif:rnd-1_family-329" 3201 3880
scaffold37|size854255	RepeatMasker	similarity	127670	127689	29.4	-	.	Target "Motif:rnd-5_family-440" 779 799
scaffold37|size854255	RepeatMasker	similarity	131569	131800	17.1	-	.	Target "Motif:rnd-1_family-21" 4707 4944
scaffold37|size854255	RepeatMasker	similarity	131702	131980	18.9	+	.	Target "Motif:rnd-1_family-203" 13 286
scaffold37|size854255	RepeatMasker	similarity	131771	132530	7.6	-	.	Target "Motif:rnd-1_family-859" 1 756
scaffold37|size854255	RepeatMasker	similarity	132534	132736	6.4	+	.	Target "Motif:rnd-5_family-609" 19 224
scaffold37|size854255	RepeatMasker	similarity	132987	133066	24.1	-	.	Target "Motif:rnd-1_family-44" 882 960
scaffold37|size854255	RepeatMasker	similarity	133155	133736	20.3	-	.	Target "Motif:rnd-1_family-291" 12 598
scaffold37|size854255	RepeatMasker	similarity	133917	138183	14.4	+	.	Target "Motif:rnd-5_family-442" 1 4450
scaffold37|size854255	RepeatMasker	similarity	138368	139026	30.9	+	.	Target "Motif:rnd-5_family-1745" 2369 3031
scaffold37|size854255	RepeatMasker	similarity	139027	139317	11.3	-	.	Target "Motif:genome_8_12029" 1 292
scaffold37|size854255	RepeatMasker	similarity	139318	139971	24.2	+	.	Target "Motif:rnd-5_family-440" 912 1586
scaffold37|size854255	RepeatMasker	similarity	139981	140570	34.6	-	.	Target "Motif:rnd-1_family-329" 677 1974
scaffold37|size854255	RepeatMasker	similarity	140571	141298	27.6	+	.	Target "Motif:rnd-5_family-440" 3117 3821
scaffold37|size854255	RepeatMasker	similarity	141385	141419	13.4	+	.	Target "Motif:(TTTC)n" 1 36
scaffold37|size854255	RepeatMasker	similarity	141420	142069	12.7	+	.	Target "Motif:rnd-5_family-442" 1 284
scaffold37|size854255	RepeatMasker	similarity	142065	142339	21.6	-	.	Target "Motif:rnd-1_family-308" 1 250
scaffold37|size854255	RepeatMasker	similarity	142100	142340	12.0	+	.	Target "Motif:rnd-5_family-1745" 7388 7640
scaffold37|size854255	RepeatMasker	similarity	142510	142710	8.5	+	.	Target "Motif:genome_7_10266" 30 242
scaffold37|size854255	RepeatMasker	similarity	142758	142784	7.8	+	.	Target "Motif:(GAT)n" 1 27
scaffold37|size854255	RepeatMasker	similarity	142811	142926	24.6	+	.	Target "Motif:rnd-1_family-1018" 46 156
scaffold37|size854255	RepeatMasker	similarity	142922	142995	23.3	+	.	Target "Motif:rnd-1_family-1018" 77 149
scaffold37|size854255	RepeatMasker	similarity	143002	143103	9.6	+	.	Target "Motif:rnd-1_family-1018" 46 139
scaffold37|size854255	RepeatMasker	similarity	143090	143280	9.9	+	.	Target "Motif:rnd-1_family-1018" 1 192
scaffold37|size854255	RepeatMasker	similarity	143323	143442	14.8	+	.	Target "Motif:genome_7_10266" 236 356
scaffold37|size854255	RepeatMasker	similarity	143443	144011	5.6	-	.	Target "Motif:genome_6_12811" 181 745
scaffold37|size854255	RepeatMasker	similarity	144012	144069	17.2	+	.	Target "Motif:genome_8_12029" 1 58
scaffold37|size854255	RepeatMasker	similarity	144060	144177	15.8	+	.	Target "Motif:scaffold133|size826974_(dbseq-nr_519)_[800995,807399]" 6296 6405
scaffold37|size854255	RepeatMasker	similarity	144178	144210	15.9	-	.	Target "Motif:scaffold268|size245569_(dbseq-nr_108)_[63860,70236]" 1 94
scaffold37|size854255	RepeatMasker	similarity	144211	144872	13.6	-	.	Target "Motif:rnd-4_family-1505" 1 705
scaffold37|size854255	RepeatMasker	similarity	144938	145271	10.3	-	.	Target "Motif:genome_11_152310" 91 419
scaffold37|size854255	RepeatMasker	similarity	145282	145662	10.1	-	.	Target "Motif:genome_11_152310" 1 419
scaffold37|size854255	RepeatMasker	similarity	145638	145671	5.9	+	.	Target "Motif:genome_11_152310" 386 419
scaffold37|size854255	RepeatMasker	similarity	145682	145768	7.1	-	.	Target "Motif:genome_11_152310" 1 86
scaffold37|size854255	RepeatMasker	similarity	146658	146719	19.7	+	.	Target "Motif:rnd-1_family-1064" 11 72
scaffold37|size854255	RepeatMasker	similarity	147281	147576	8.8	+	.	Target "Motif:genome_5_18917" 2 297
scaffold37|size854255	RepeatMasker	similarity	147606	147989	12.0	+	.	Target "Motif:rnd-1_family-620" 1 342
scaffold37|size854255	RepeatMasker	similarity	148427	148827	17.4	+	.	Target "Motif:rnd-1_family-459" 2 403
scaffold37|size854255	RepeatMasker	similarity	148828	148985	14.4	+	.	Target "Motif:genome_8_12029" 1 150
scaffold37|size854255	RepeatMasker	similarity	148941	150149	13.0	+	.	Target "Motif:rnd-1_family-204" 1 868
scaffold37|size854255	RepeatMasker	similarity	150156	150349	8.5	+	.	Target "Motif:rnd-1_family-770" 1 178
scaffold37|size854255	RepeatMasker	similarity	150350	150453	11.5	+	.	Target "Motif:genome_8_12029" 189 292
scaffold37|size854255	RepeatMasker	similarity	150454	150674	3.3	+	.	Target "Motif:genome_5_4290" 16 229
scaffold37|size854255	RepeatMasker	similarity	150674	150825	4.6	+	.	Target "Motif:genome_5_4290" 305 456
scaffold37|size854255	RepeatMasker	similarity	150827	151034	1.9	-	.	Target "Motif:genome_6_12811" 1 208
scaffold37|size854255	RepeatMasker	similarity	151035	151191	7.0	+	.	Target "Motif:genome_7_10266" 354 520
scaffold37|size854255	RepeatMasker	similarity	151200	151230	0.0	-	.	Target "Motif:rnd-1_family-1224" 123 153
scaffold37|size854255	RepeatMasker	similarity	151231	152480	5.3	-	.	Target "Motif:genome_6_9300" 1 1221
scaffold37|size854255	RepeatMasker	similarity	152481	152606	9.5	-	.	Target "Motif:rnd-1_family-1224" 1 126
scaffold37|size854255	RepeatMasker	similarity	152592	152733	5.1	-	.	Target "Motif:rnd-1_family-644" 1215 1353
scaffold37|size854255	RepeatMasker	similarity	152734	153024	13.4	+	.	Target "Motif:genome_8_12029" 1 292
scaffold37|size854255	RepeatMasker	similarity	153025	153349	7.6	-	.	Target "Motif:rnd-1_family-644" 837 1222
scaffold37|size854255	RepeatMasker	similarity	153357	153829	8.1	+	.	Target "Motif:genome_9_21658" 1 483
scaffold37|size854255	RepeatMasker	similarity	153751	153860	16.8	-	.	Target "Motif:genome_9_21658" 358 460
scaffold37|size854255	RepeatMasker	similarity	153833	154039	2.9	-	.	Target "Motif:genome_2_14753" 1 207
scaffold37|size854255	RepeatMasker	similarity	154040	154090	1.9	-	.	Target "Motif:rnd-1_family-1370" 92 142
scaffold37|size854255	RepeatMasker	similarity	154091	154695	8.9	+	.	Target "Motif:genome_2_13648" 1 584
scaffold37|size854255	RepeatMasker	similarity	154696	154786	4.4	-	.	Target "Motif:rnd-1_family-1370" 1 94
scaffold37|size854255	RepeatMasker	similarity	154780	155187	4.4	-	.	Target "Motif:rnd-1_family-1388" 1 409
scaffold37|size854255	RepeatMasker	similarity	155204	155235	13.9	+	.	Target "Motif:(TTTAAT)n" 1 34
scaffold37|size854255	RepeatMasker	similarity	155252	155497	7.7	+	.	Target "Motif:rnd-1_family-1167" 1 235
scaffold37|size854255	RepeatMasker	similarity	155499	155582	8.4	+	.	Target "Motif:genome_2_20801" 39 121
scaffold37|size854255	RepeatMasker	similarity	155670	155854	31.7	+	.	Target "Motif:rnd-1_family-901" 556 731
scaffold37|size854255	RepeatMasker	similarity	156281	156310	14.7	+	.	Target "Motif:(TGGTA)n" 1 30
scaffold37|size854255	RepeatMasker	similarity	160034	160891	32.9	+	.	Target "Motif:rnd-5_family-1745" 2540 3405
scaffold37|size854255	RepeatMasker	similarity	161018	161349	29.5	+	.	Target "Motif:rnd-5_family-440" 1437 1766
scaffold37|size854255	RepeatMasker	similarity	161601	161834	29.7	+	.	Target "Motif:rnd-5_family-440" 2017 2252
scaffold37|size854255	RepeatMasker	similarity	162095	162441	35.7	+	.	Target "Motif:rnd-1_family-570" 446 789
scaffold37|size854255	RepeatMasker	similarity	162516	162948	20.1	-	.	Target "Motif:rnd-1_family-747" 8 429
scaffold37|size854255	RepeatMasker	similarity	163042	163738	36.2	-	.	Target "Motif:scaffold157|size495311_(dbseq-nr_565)_[143998,152670]" 7402 8100
scaffold37|size854255	RepeatMasker	similarity	163476	163766	28.2	+	.	Target "Motif:rnd-5_family-1218" 717 1003
scaffold37|size854255	RepeatMasker	similarity	163767	164123	16.9	-	.	Target "Motif:rnd-1_family-407" 1803 2147
scaffold37|size854255	RepeatMasker	similarity	164092	164431	33.0	-	.	Target "Motif:scaffold70|size833590_(dbseq-nr_219)_[486956,495640]" 6814 7125
scaffold37|size854255	RepeatMasker	similarity	164432	164875	19.5	-	.	Target "Motif:rnd-1_family-1011" 11 434
```
