## Supplementary material for "Improved Reference Genome for *Cyclotella Cryptica* CCMP332, a Model for Cell Wall Morphogenesis, Salinity Adaptation, and Lipid Production in Diatoms (Bacillariophyta)": cryptica_pilon5.fasta.out.gff (part 16 of 26)

```
scaffold37|size854255	RepeatMasker	similarity	164564	165038	21.3	-	.	Target "Motif:rnd-1_family-1103" 22 522
scaffold37|size854255	RepeatMasker	similarity	165001	165376	23.4	+	.	Target "Motif:scaffold56|size883888_(dbseq-nr_105)_[606299,612664]" 5888 6251
scaffold37|size854255	RepeatMasker	similarity	165041	165499	9.8	+	.	Target "Motif:genome_9_9153" 5 463
scaffold37|size854255	RepeatMasker	similarity	165853	165871	5.6	+	.	Target "Motif:(GAT)n" 1 19
scaffold37|size854255	RepeatMasker	similarity	165901	165970	17.1	+	.	Target "Motif:genome_2_112380-9]2" 1 71
scaffold37|size854255	RepeatMasker	similarity	165978	166811	9.8	-	.	Target "Motif:rnd-1_family-874" 1 834
scaffold37|size854255	RepeatMasker	similarity	166939	167087	29.1	-	.	Target "Motif:rnd-5_family-1262" 523 672
scaffold37|size854255	RepeatMasker	similarity	167217	167674	18.0	+	.	Target "Motif:genome_2_112380-9]2" 96 542
scaffold37|size854255	RepeatMasker	similarity	167718	167982	12.5	-	.	Target "Motif:rnd-1_family-363" 1 264
scaffold37|size854255	RepeatMasker	similarity	168024	168111	15.9	+	.	Target "Motif:genome_2_112380-9]2" 582 671
scaffold37|size854255	RepeatMasker	similarity	168247	168325	26.6	-	.	Target "Motif:rnd-1_family-485" 467 546
scaffold37|size854255	RepeatMasker	similarity	169385	169736	22.9	-	.	Target "Motif:rnd-1_family-1179" 1 351
scaffold37|size854255	RepeatMasker	similarity	169801	169913	32.4	-	.	Target "Motif:scaffold70|size833590_(dbseq-nr_219)_[486956,495640]" 5552 5664
scaffold37|size854255	RepeatMasker	similarity	170678	170889	15.1	-	.	Target "Motif:rnd-1_family-407" 1527 1738
scaffold37|size854255	RepeatMasker	similarity	170964	172095	33.6	+	.	Target "Motif:scaffold270|size483417_(dbseq-nr_598)_[436369,441598]" 36 1152
scaffold37|size854255	RepeatMasker	similarity	172252	172530	28.1	+	.	Target "Motif:scaffold270|size483417_(dbseq-nr_598)_[436369,441598]" 1342 1611
scaffold37|size854255	RepeatMasker	similarity	172576	172685	29.6	+	.	Target "Motif:scaffold289|size202738_(dbseq-nr_0)_[79016,82839]" 2132 2239
scaffold37|size854255	RepeatMasker	similarity	172680	173906	30.7	+	.	Target "Motif:scaffold270|size483417_(dbseq-nr_598)_[436369,441598]" 3563 5727
scaffold37|size854255	RepeatMasker	similarity	173889	175892	14.2	-	.	Target "Motif:scaffold170|size558746_(dbseq-nr_246)_[277812,288266]" 1685 4626
scaffold37|size854255	RepeatMasker	similarity	175888	176046	26.0	+	.	Target "Motif:scaffold289|size202738_(dbseq-nr_0)_[79016,82839]" 3384 3520
scaffold37|size854255	RepeatMasker	similarity	176163	176187	13.2	+	.	Target "Motif:(T)n" 1 25
scaffold37|size854255	RepeatMasker	similarity	176221	176454	18.2	+	.	Target "Motif:scaffold289|size202738_(dbseq-nr_0)_[79016,82839]" 3627 3803
scaffold37|size854255	RepeatMasker	similarity	176459	177715	17.9	-	.	Target "Motif:rnd-1_family-707" 140 1437
scaffold37|size854255	RepeatMasker	similarity	178134	179063	1.2	+	.	Target "Motif:genome_12_20921" 1 930
scaffold37|size854255	RepeatMasker	similarity	179361	179867	23.9	-	.	Target "Motif:rnd-1_family-924" 2 504
scaffold37|size854255	RepeatMasker	similarity	179857	180274	20.6	-	.	Target "Motif:rnd-1_family-747" 18 429
scaffold37|size854255	RepeatMasker	similarity	180563	180769	29.9	-	.	Target "Motif:scaffold3|size1191850_(dbseq-nr_493)_[349346,364513]" 8115 8324
scaffold37|size854255	RepeatMasker	similarity	181075	181340	25.0	+	.	Target "Motif:genome_10_802" 1 236
scaffold37|size854255	RepeatMasker	similarity	181115	181550	5.4	-	.	Target "Motif:genome_9_12624" 1 447
scaffold37|size854255	RepeatMasker	similarity	181662	181772	19.9	+	.	Target "Motif:rnd-5_family-402" 348 451
scaffold37|size854255	RepeatMasker	similarity	181746	182111	24.1	-	.	Target "Motif:rnd-5_family-93" 1 354
scaffold37|size854255	RepeatMasker	similarity	182203	182345	24.5	+	.	Target "Motif:genome_1_22152" 310 456
scaffold37|size854255	RepeatMasker	similarity	182343	182636	22.8	-	.	Target "Motif:rnd-5_family-3853" 32 305
scaffold37|size854255	RepeatMasker	similarity	182716	182783	4.6	+	.	Target "Motif:(AAGGAGGAA)n" 1 68
scaffold37|size854255	RepeatMasker	similarity	182789	182852	14.1	+	.	Target "Motif:rnd-1_family-91" 4 68
scaffold37|size854255	RepeatMasker	similarity	184969	185451	15.1	-	.	Target "Motif:rnd-1_family-459" 3 412
scaffold37|size854255	RepeatMasker	similarity	186534	186927	4.3	+	.	Target "Motif:genome_3_19411" 1 392
scaffold37|size854255	RepeatMasker	similarity	186928	187306	14.5	-	.	Target "Motif:rnd-1_family-620" 1 337
scaffold37|size854255	RepeatMasker	similarity	187586	187765	23.8	+	.	Target "Motif:genome_3_7528" 23 215
scaffold37|size854255	RepeatMasker	similarity	187750	188035	35.0	+	.	Target "Motif:genome_3_7906" 245 538
scaffold37|size854255	RepeatMasker	similarity	188104	188197	26.4	-	.	Target "Motif:rnd-1_family-377" 2 93
scaffold37|size854255	RepeatMasker	similarity	188722	189108	32.4	-	.	Target "Motif:rnd-3_family-211" 404 793
scaffold37|size854255	RepeatMasker	similarity	189539	189635	25.5	-	.	Target "Motif:genome_2_9627" 33 128
scaffold37|size854255	RepeatMasker	similarity	189640	189964	16.4	-	.	Target "Motif:scaffold75|size1059443_(dbseq-nr_397)_[750948,757294]" 151 415
scaffold37|size854255	RepeatMasker	similarity	190320	190875	7.1	+	.	Target "Motif:rnd-1_family-35" 1 537
scaffold37|size854255	RepeatMasker	similarity	190732	190896	18.6	-	.	Target "Motif:rnd-4_family-169" 85 246
scaffold37|size854255	RepeatMasker	similarity	190899	190967	8.8	+	.	Target "Motif:rnd-1_family-91" 1 69
scaffold37|size854255	RepeatMasker	similarity	191111	191201	12.1	-	.	Target "Motif:rnd-1_family-338" 279 369
scaffold37|size854255	RepeatMasker	similarity	191202	191338	17.5	-	.	Target "Motif:genome_8_12029" 149 292
scaffold37|size854255	RepeatMasker	similarity	191306	193175	10.7	-	.	Target "Motif:rnd-1_family-255" 1 1111
scaffold37|size854255	RepeatMasker	similarity	193127	193281	15.2	-	.	Target "Motif:genome_8_12029" 1 150
scaffold37|size854255	RepeatMasker	similarity	193282	193680	17.5	-	.	Target "Motif:rnd-1_family-459" 2 403
scaffold37|size854255	RepeatMasker	similarity	194117	194495	12.0	-	.	Target "Motif:rnd-1_family-620" 1 342
scaffold37|size854255	RepeatMasker	similarity	194525	194820	8.8	-	.	Target "Motif:genome_5_18917" 2 297
scaffold37|size854255	RepeatMasker	similarity	195380	195441	19.7	-	.	Target "Motif:rnd-1_family-1064" 11 72
scaffold37|size854255	RepeatMasker	similarity	196331	196417	7.1	+	.	Target "Motif:genome_11_152310" 1 86
scaffold37|size854255	RepeatMasker	similarity	196437	196760	11.5	+	.	Target "Motif:genome_11_152310" 1 322
scaffold37|size854255	RepeatMasker	similarity	196762	196817	1.8	+	.	Target "Motif:genome_11_152310" 364 419
scaffold37|size854255	RepeatMasker	similarity	196828	197161	10.3	+	.	Target "Motif:genome_11_152310" 91 419
scaffold37|size854255	RepeatMasker	similarity	197227	197896	13.6	+	.	Target "Motif:rnd-4_family-1505" 1 713
scaffold37|size854255	RepeatMasker	similarity	197897	198055	15.1	+	.	Target "Motif:scaffold268|size245569_(dbseq-nr_108)_[63860,70236]" 1 125
scaffold37|size854255	RepeatMasker	similarity	198015	198062	16.7	+	.	Target "Motif:rnd-1_family-928" 4 51
scaffold37|size854255	RepeatMasker	similarity	198056	198142	1.1	+	.	Target "Motif:rnd-1_family-928" 1 87
scaffold37|size854255	RepeatMasker	similarity	198143	198333	12.8	+	.	Target "Motif:scaffold106|size273814_(dbseq-nr_642)_[52563,59017]" 216 416
scaffold37|size854255	RepeatMasker	similarity	198335	198797	15.0	+	.	Target "Motif:rnd-4_family-1505" 736 1133
scaffold37|size854255	RepeatMasker	similarity	199064	199133	17.1	+	.	Target "Motif:rnd-5_family-3908" 2 71
scaffold37|size854255	RepeatMasker	similarity	199175	199316	28.8	-	.	Target "Motif:rnd-1_family-354" 234 375
scaffold37|size854255	RepeatMasker	similarity	199483	199829	19.3	+	.	Target "Motif:rnd-5_family-349" 4850 5202
scaffold37|size854255	RepeatMasker	similarity	199564	199928	16.4	-	.	Target "Motif:rnd-5_family-5073" 113 502
scaffold37|size854255	RepeatMasker	similarity	200103	200355	29.1	-	.	Target "Motif:rnd-1_family-336" 2 258
scaffold37|size854255	RepeatMasker	similarity	200765	200854	14.3	-	.	Target "Motif:genome_10_802" 392 474
scaffold37|size854255	RepeatMasker	similarity	201031	201086	14.6	+	.	Target "Motif:genome_9_12624" 284 338
scaffold37|size854255	RepeatMasker	similarity	201232	201718	21.9	+	.	Target "Motif:rnd-1_family-1015" 1 485
scaffold37|size854255	RepeatMasker	similarity	201607	201785	18.4	+	.	Target "Motif:rnd-1_family-1068" 1 210
scaffold37|size854255	RepeatMasker	similarity	201971	202454	14.5	-	.	Target "Motif:genome_11_20847" 1 506
scaffold37|size854255	RepeatMasker	similarity	202364	202467	12.6	+	.	Target "Motif:genome_2_13490" 511 613
scaffold37|size854255	RepeatMasker	similarity	202510	203188	3.3	+	.	Target "Motif:genome_10_2458" 1 660
scaffold37|size854255	RepeatMasker	similarity	208313	208362	14.9	+	.	Target "Motif:(GTTTATT)n" 1 49
scaffold37|size854255	RepeatMasker	similarity	208579	208600	4.8	+	.	Target "Motif:(CAT)n" 1 23
scaffold37|size854255	RepeatMasker	similarity	209074	209118	20.0	+	.	Target "Motif:rnd-4_family-237" 24 68
scaffold37|size854255	RepeatMasker	similarity	209087	209629	28.8	-	.	Target "Motif:genome_11_172910-9]15" 1 545
scaffold37|size854255	RepeatMasker	similarity	210655	210712	0.0	+	.	Target "Motif:(CTG)n" 1 58
scaffold37|size854255	RepeatMasker	similarity	211603	211678	21.1	+	.	Target "Motif:rnd-5_family-2393" 56 133
scaffold37|size854255	RepeatMasker	similarity	211670	211908	27.2	-	.	Target "Motif:genome_8_432" 550 786
scaffold37|size854255	RepeatMasker	similarity	211971	212081	26.9	+	.	Target "Motif:genome_10_802" 207 317
scaffold37|size854255	RepeatMasker	similarity	212207	212344	20.3	+	.	Target "Motif:genome_10_802" 1 140
scaffold37|size854255	RepeatMasker	similarity	212931	213178	27.8	-	.	Target "Motif:rnd-1_family-869" 6 252
scaffold37|size854255	RepeatMasker	similarity	213369	213514	15.2	-	.	Target "Motif:rnd-1_family-1361" 1 156
scaffold37|size854255	RepeatMasker	similarity	213502	213651	11.3	-	.	Target "Motif:rnd-5_family-1017" 1 153
scaffold37|size854255	RepeatMasker	similarity	213679	213847	26.4	-	.	Target "Motif:rnd-1_family-1128" 34 203
scaffold37|size854255	RepeatMasker	similarity	213937	214020	25.3	+	.	Target "Motif:rnd-5_family-1940" 305 388
scaffold37|size854255	RepeatMasker	similarity	214516	214850	13.8	-	.	Target "Motif:genome_10_22051" 1 344
scaffold37|size854255	RepeatMasker	similarity	214897	215029	6.8	+	.	Target "Motif:genome_7_155710-9]4" 2 136
scaffold37|size854255	RepeatMasker	similarity	215031	215072	7.1	+	.	Target "Motif:genome_7_155710-9]4" 911 952
scaffold37|size854255	RepeatMasker	similarity	215112	215463	9.5	+	.	Target "Motif:genome_6_10615" 1 349
scaffold37|size854255	RepeatMasker	similarity	215481	215771	9.4	+	.	Target "Motif:genome_11_179890-9]4" 1 284
scaffold37|size854255	RepeatMasker	similarity	215777	216523	9.4	-	.	Target "Motif:genome_11_13808" 1 668
scaffold37|size854255	RepeatMasker	similarity	216524	216755	9.7	+	.	Target "Motif:genome_11_179890-9]4" 281 519
scaffold37|size854255	RepeatMasker	similarity	216770	216877	13.0	+	.	Target "Motif:genome_6_10615" 355 462
scaffold37|size854255	RepeatMasker	similarity	217769	217967	23.4	+	.	Target "Motif:rnd-1_family-1036" 1 198
scaffold37|size854255	RepeatMasker	similarity	218079	218242	19.6	+	.	Target "Motif:rnd-1_family-1025" 11 173
scaffold37|size854255	RepeatMasker	similarity	218501	218606	10.0	+	.	Target "Motif:genome_11_43780-9]3" 906 1005
scaffold37|size854255	RepeatMasker	similarity	228272	228304	14.2	+	.	Target "Motif:(GGC)n" 1 33
scaffold37|size854255	RepeatMasker	similarity	228638	228691	19.7	+	.	Target "Motif:(AACCA)n" 1 55
scaffold37|size854255	RepeatMasker	similarity	229060	229110	21.0	+	.	Target "Motif:A-rich" 1 51
scaffold37|size854255	RepeatMasker	similarity	231014	231255	27.3	-	.	Target "Motif:genome_7_18053" 172 418
scaffold37|size854255	RepeatMasker	similarity	231256	231548	28.6	+	.	Target "Motif:genome_9_4307" 6 570
scaffold37|size854255	RepeatMasker	similarity	231278	231583	32.0	+	.	Target "Motif:rnd-5_family-93" 2 293
scaffold37|size854255	RepeatMasker	similarity	231493	231602	25.4	-	.	Target "Motif:rnd-5_family-181" 61 179
scaffold37|size854255	RepeatMasker	similarity	232192	233060	27.9	-	.	Target "Motif:rnd-1_family-207" 1 675
scaffold37|size854255	RepeatMasker	similarity	233064	233099	28.0	-	.	Target "Motif:genome_1_1584" 64 261
scaffold37|size854255	RepeatMasker	similarity	233100	233270	20.5	+	.	Target "Motif:genome_9_4307" 257 429
scaffold37|size854255	RepeatMasker	similarity	233342	233942	14.7	-	.	Target "Motif:genome_3_441" 1 674
scaffold37|size854255	RepeatMasker	similarity	234075	234486	24.1	+	.	Target "Motif:genome_7_97590-9]4" 1 419
scaffold37|size854255	RepeatMasker	similarity	234487	235103	17.8	+	.	Target "Motif:rnd-1_family-2" 1680 2301
scaffold37|size854255	RepeatMasker	similarity	235071	235113	22.7	+	.	Target "Motif:genome_7_17953" 845 1133
scaffold37|size854255	RepeatMasker	similarity	235114	235355	18.2	-	.	Target "Motif:genome_6_19263" 157 399
scaffold37|size854255	RepeatMasker	similarity	235356	235747	14.6	+	.	Target "Motif:genome_3_19411" 1 391
scaffold37|size854255	RepeatMasker	similarity	235749	235898	16.1	-	.	Target "Motif:genome_6_19263" 10 160
scaffold37|size854255	RepeatMasker	similarity	235895	236277	7.8	+	.	Target "Motif:genome_12_77300-9]2" 1 373
scaffold37|size854255	RepeatMasker	similarity	236306	236813	11.0	-	.	Target "Motif:genome_12_13613" 1 524
scaffold37|size854255	RepeatMasker	similarity	236816	237017	18.4	-	.	Target "Motif:genome_1_22152" 249 446
scaffold37|size854255	RepeatMasker	similarity	236905	237039	26.0	+	.	Target "Motif:genome_7_16385" 113 242
scaffold37|size854255	RepeatMasker	similarity	237184	237623	16.2	-	.	Target "Motif:genome_11_21359" 1 457
scaffold37|size854255	RepeatMasker	similarity	237677	237978	10.6	-	.	Target "Motif:rnd-1_family-1374" 1 303
scaffold37|size854255	RepeatMasker	similarity	238581	238741	26.4	-	.	Target "Motif:rnd-1_family-1159" 99 259
scaffold37|size854255	RepeatMasker	similarity	238850	238912	27.0	+	.	Target "Motif:rnd-5_family-2063" 44 106
scaffold37|size854255	RepeatMasker	similarity	238912	239083	17.6	+	.	Target "Motif:rnd-5_family-2063" 80 263
scaffold37|size854255	RepeatMasker	similarity	242102	242559	4.4	-	.	Target "Motif:genome_5_4290" 1 458
scaffold37|size854255	RepeatMasker	similarity	249559	249630	20.6	-	.	Target "Motif:rnd-5_family-3908" 90 157
scaffold37|size854255	RepeatMasker	similarity	249627	249858	20.6	-	.	Target "Motif:rnd-5_family-126" 651 957
scaffold37|size854255	RepeatMasker	similarity	249858	250207	18.1	+	.	Target "Motif:rnd-1_family-581" 1 360
scaffold37|size854255	RepeatMasker	similarity	250208	250644	1.8	+	.	Target "Motif:scaffold9|size952703_(dbseq-nr_94)_[505032,511221]" 5754 6190
scaffold37|size854255	RepeatMasker	similarity	250645	255426	6.2	-	.	Target "Motif:scaffold52|size687078_(dbseq-nr_635)_[61213,67634]" 1197 6301
scaffold37|size854255	RepeatMasker	similarity	255427	256471	7.0	+	.	Target "Motif:scaffold9|size952703_(dbseq-nr_94)_[505032,511221]" 5125 6190
scaffold37|size854255	RepeatMasker	similarity	256398	256481	17.9	-	.	Target "Motif:scaffold46|size1342926_(dbseq-nr_577)_[710911,717439]" 6018 6104
scaffold37|size854255	RepeatMasker	similarity	256463	256515	9.4	-	.	Target "Motif:rnd-1_family-932" 422 475
scaffold37|size854255	RepeatMasker	similarity	256847	256942	24.5	-	.	Target "Motif:rnd-5_family-2086" 554 649
scaffold37|size854255	RepeatMasker	similarity	256906	257458	20.8	+	.	Target "Motif:rnd-4_family-28" 308 883
scaffold37|size854255	RepeatMasker	similarity	257476	257875	7.0	-	.	Target "Motif:rnd-1_family-1156" 1 404
scaffold37|size854255	RepeatMasker	similarity	257542	258405	12.8	+	.	Target "Motif:rnd-1_family-1078" 1 708
scaffold37|size854255	RepeatMasker	similarity	258437	258622	1.1	+	.	Target "Motif:(AG)n" 1 187
scaffold37|size854255	RepeatMasker	similarity	258623	258837	0.0	+	.	Target "Motif:(TA)n" 1 216
scaffold37|size854255	RepeatMasker	similarity	258838	259496	0.0	+	.	Target "Motif:(TAT)n" 1 632
scaffold37|size854255	RepeatMasker	similarity	259510	259815	20.5	-	.	Target "Motif:rnd-1_family-1320" 1 323
scaffold37|size854255	RepeatMasker	similarity	259547	259860	21.0	+	.	Target "Motif:rnd-1_family-1309" 11 341
scaffold37|size854255	RepeatMasker	similarity	259809	260414	9.5	-	.	Target "Motif:rnd-1_family-371" 8 1074
scaffold37|size854255	RepeatMasker	similarity	260285	260490	24.9	+	.	Target "Motif:rnd-1_family-1269" 34 245
scaffold37|size854255	RepeatMasker	similarity	260524	261277	8.7	+	.	Target "Motif:rnd-1_family-1188" 1 741
scaffold37|size854255	RepeatMasker	similarity	261171	261625	17.4	-	.	Target "Motif:rnd-1_family-371" 81 539
scaffold37|size854255	RepeatMasker	similarity	261633	262259	1.9	-	.	Target "Motif:genome_1_159620-9]7" 1 632
scaffold37|size854255	RepeatMasker	similarity	262309	262430	15.1	-	.	Target "Motif:rnd-5_family-544" 65 189
scaffold37|size854255	RepeatMasker	similarity	262631	262936	10.2	-	.	Target "Motif:rnd-1_family-1309" 6 339
scaffold37|size854255	RepeatMasker	similarity	262674	262968	10.2	+	.	Target "Motif:rnd-1_family-1320" 1 323
scaffold37|size854255	RepeatMasker	similarity	262949	263140	9.0	+	.	Target "Motif:rnd-1_family-1291" 20 202
scaffold37|size854255	RepeatMasker	similarity	263026	264162	11.1	-	.	Target "Motif:rnd-1_family-1183" 1 749
scaffold37|size854255	RepeatMasker	similarity	263879	264482	10.8	+	.	Target "Motif:rnd-5_family-544" 1 397
scaffold37|size854255	RepeatMasker	similarity	264516	265640	14.2	-	.	Target "Motif:rnd-1_family-1188" 1 752
scaffold37|size854255	RepeatMasker	similarity	265675	265866	26.2	-	.	Target "Motif:rnd-1_family-1269" 49 243
scaffold37|size854255	RepeatMasker	similarity	265743	266130	11.2	+	.	Target "Motif:rnd-1_family-1343" 1 394
scaffold37|size854255	RepeatMasker	similarity	266129	266747	22.3	-	.	Target "Motif:rnd-1_family-604" 128 712
scaffold37|size854255	RepeatMasker	similarity	266748	266953	12.9	+	.	Target "Motif:genome_8_12029" 1 194
scaffold37|size854255	RepeatMasker	similarity	266963	267098	23.8	+	.	Target "Motif:rnd-1_family-571" 1 88
scaffold37|size854255	RepeatMasker	similarity	267390	268532	20.6	+	.	Target "Motif:(GAT)n" 1 1137
scaffold37|size854255	RepeatMasker	similarity	268533	268817	0.7	+	.	Target "Motif:(GAGAAGGAG)n" 1 287
scaffold37|size854255	RepeatMasker	similarity	268867	269238	14.4	+	.	Target "Motif:genome_5_11572" 15 384
scaffold37|size854255	RepeatMasker	similarity	269232	269454	10.0	-	.	Target "Motif:rnd-1_family-695" 857 1081
scaffold37|size854255	RepeatMasker	similarity	269447	269497	21.6	-	.	Target "Motif:rnd-1_family-369" 965 1015
scaffold37|size854255	RepeatMasker	similarity	269534	270346	14.3	-	.	Target "Motif:rnd-1_family-369" 167 962
scaffold37|size854255	RepeatMasker	similarity	270360	271059	20.6	-	.	Target "Motif:rnd-1_family-1144" 1 753
scaffold37|size854255	RepeatMasker	similarity	272661	272716	25.3	+	.	Target "Motif:GA-rich" 1 57
scaffold37|size854255	RepeatMasker	similarity	273847	273904	24.1	+	.	Target "Motif:rnd-1_family-1014" 225 282
scaffold37|size854255	RepeatMasker	similarity	274013	274055	13.9	+	.	Target "Motif:rnd-1_family-1065" 76 118
scaffold37|size854255	RepeatMasker	similarity	274136	274219	13.9	-	.	Target "Motif:rnd-1_family-369" 72 153
scaffold37|size854255	RepeatMasker	similarity	274224	275261	8.7	-	.	Target "Motif:rnd-1_family-369" 238 1289
scaffold37|size854255	RepeatMasker	similarity	275263	275296	4.8	+	.	Target "Motif:(ATTA)n" 1 34
scaffold37|size854255	RepeatMasker	similarity	275297	275474	0.6	+	.	Target "Motif:(TTGA)n" 1 178
scaffold37|size854255	RepeatMasker	similarity	275475	275569	4.8	+	.	Target "Motif:(ATTA)n" 3 97
scaffold37|size854255	RepeatMasker	similarity	275574	275814	8.4	-	.	Target "Motif:rnd-1_family-369" 1 240
scaffold37|size854255	RepeatMasker	similarity	275810	275895	11.4	-	.	Target "Motif:rnd-1_family-369" 2 68
scaffold37|size854255	RepeatMasker	similarity	275910	275959	12.8	+	.	Target "Motif:genome_5_11572" 385 431
scaffold37|size854255	RepeatMasker	similarity	275972	276247	16.8	+	.	Target "Motif:genome_2_57510-9]5" 1 265
scaffold37|size854255	RepeatMasker	similarity	276292	276773	16.8	+	.	Target "Motif:rnd-1_family-558" 3 501
scaffold37|size854255	RepeatMasker	similarity	276850	276979	21.7	+	.	Target "Motif:rnd-1_family-1243" 3 132
scaffold37|size854255	RepeatMasker	similarity	277032	277153	18.5	-	.	Target "Motif:rnd-1_family-835" 28 146
scaffold37|size854255	RepeatMasker	similarity	277136	277230	18.9	-	.	Target "Motif:rnd-5_family-384" 1 95
scaffold37|size854255	RepeatMasker	similarity	277224	277441	22.6	-	.	Target "Motif:rnd-1_family-409" 580 706
scaffold37|size854255	RepeatMasker	similarity	278258	278576	19.0	-	.	Target "Motif:rnd-1_family-396" 147 464
scaffold37|size854255	RepeatMasker	similarity	278548	278926	19.3	+	.	Target "Motif:genome_1_5806" 377 784
scaffold37|size854255	RepeatMasker	similarity	281729	282317	17.8	+	.	Target "Motif:genome_2_13490" 1 613
scaffold37|size854255	RepeatMasker	similarity	282374	282748	28.1	-	.	Target "Motif:scaffold170|size558746_(dbseq-nr_246)_[277812,288266]" 4243 4626
scaffold37|size854255	RepeatMasker	similarity	282443	282799	15.4	+	.	Target "Motif:rnd-5_family-2623" 1 358
scaffold37|size854255	RepeatMasker	similarity	282857	283629	28.9	-	.	Target "Motif:scaffold170|size558746_(dbseq-nr_246)_[277812,288266]" 3072 3844
scaffold37|size854255	RepeatMasker	similarity	283650	284075	12.9	+	.	Target "Motif:rnd-5_family-1816" 202 623
scaffold37|size854255	RepeatMasker	similarity	284033	284326	27.0	-	.	Target "Motif:scaffold170|size558746_(dbseq-nr_246)_[277812,288266]" 1685 1995
scaffold37|size854255	RepeatMasker	similarity	284608	284869	28.9	+	.	Target "Motif:rnd-1_family-241" 187 452
scaffold37|size854255	RepeatMasker	similarity	284891	284946	21.8	+	.	Target "Motif:rnd-5_family-342" 90 146
scaffold37|size854255	RepeatMasker	similarity	285079	285492	17.9	-	.	Target "Motif:rnd-1_family-262" 45 440
scaffold37|size854255	RepeatMasker	similarity	285812	285905	24.7	+	.	Target "Motif:genome_11_2781" 4 102
scaffold37|size854255	RepeatMasker	similarity	285907	287058	21.5	+	.	Target "Motif:rnd-4_family-49" 1 1054
scaffold37|size854255	RepeatMasker	similarity	287065	287355	7.6	+	.	Target "Motif:rnd-1_family-259" 2765 3055
scaffold37|size854255	RepeatMasker	similarity	287366	287401	10.3	+	.	Target "Motif:(ACT)n" 1 34
scaffold37|size854255	RepeatMasker	similarity	287452	287530	19.0	+	.	Target "Motif:rnd-1_family-891" 12 90
scaffold37|size854255	RepeatMasker	similarity	287531	287546	20.0	+	.	Target "Motif:rnd-1_family-259" 2950 3052
scaffold37|size854255	RepeatMasker	similarity	287560	287611	16.9	+	.	Target "Motif:(ACT)n" 1 49
scaffold37|size854255	RepeatMasker	similarity	287613	287780	16.4	-	.	Target "Motif:rnd-1_family-1278" 13 170
scaffold37|size854255	RepeatMasker	similarity	287792	288365	25.3	+	.	Target "Motif:rnd-5_family-4415" 487 1100
scaffold37|size854255	RepeatMasker	similarity	288367	288439	12.3	+	.	Target "Motif:rnd-1_family-1038" 728 800
scaffold37|size854255	RepeatMasker	similarity	288443	290738	13.0	-	.	Target "Motif:rnd-5_family-482" 14 2305
scaffold37|size854255	RepeatMasker	similarity	290743	290883	23.7	-	.	Target "Motif:rnd-4_family-237" 23 163
scaffold37|size854255	RepeatMasker	similarity	290881	293109	10.2	+	.	Target "Motif:rnd-4_family-169" 4519 6175
scaffold37|size854255	RepeatMasker	similarity	293110	299581	0.0	-	.	Target "Motif:scaffold37|size854255_(dbseq-nr_614)_[293108,299579]" 1 6472
scaffold37|size854255	RepeatMasker	similarity	299582	302174	11.4	+	.	Target "Motif:rnd-1_family-249" 2219 4819
scaffold37|size854255	RepeatMasker	similarity	302323	302765	20.8	+	.	Target "Motif:rnd-1_family-231" 1374 1786
scaffold37|size854255	RepeatMasker	similarity	302973	306153	15.4	+	.	Target "Motif:rnd-1_family-231" 1936 5158
scaffold37|size854255	RepeatMasker	similarity	304671	307861	20.1	-	.	Target "Motif:rnd-1_family-390" 37 3269
scaffold37|size854255	RepeatMasker	similarity	308190	308233	0.0	+	.	Target "Motif:(AACAAAC)n" 1 44
scaffold37|size854255	RepeatMasker	similarity	308287	308384	23.2	-	.	Target "Motif:rnd-1_family-75" 1204 1295
scaffold37|size854255	RepeatMasker	similarity	308393	308571	20.0	+	.	Target "Motif:rnd-1_family-310" 97 404
scaffold37|size854255	RepeatMasker	similarity	308572	308787	12.7	-	.	Target "Motif:rnd-1_family-254" 25 223
scaffold37|size854255	RepeatMasker	similarity	308785	308871	15.3	+	.	Target "Motif:scaffold3|size1191850_(dbseq-nr_493)_[349346,364513]" 2357 2441
scaffold37|size854255	RepeatMasker	similarity	308866	309577	11.8	+	.	Target "Motif:rnd-1_family-0" 2 751
scaffold37|size854255	RepeatMasker	similarity	308872	309071	21.6	-	.	Target "Motif:scaffold5|size2025720_(dbseq-nr_679)_[1273151,1286701]" 7210 7505
scaffold37|size854255	RepeatMasker	similarity	309072	310252	8.0	-	.	Target "Motif:rnd-4_family-913" 96 1287
scaffold37|size854255	RepeatMasker	similarity	310253	310382	9.1	+	.	Target "Motif:rnd-1_family-11" 73 194
scaffold37|size854255	RepeatMasker	similarity	310403	310574	12.4	+	.	Target "Motif:rnd-1_family-11" 454 928
scaffold37|size854255	RepeatMasker	similarity	310575	311361	12.5	-	.	Target "Motif:rnd-1_family-38" 26 826
scaffold37|size854255	RepeatMasker	similarity	311362	311619	12.4	+	.	Target "Motif:rnd-1_family-11" 929 1648
scaffold37|size854255	RepeatMasker	similarity	311443	311743	6.7	-	.	Target "Motif:rnd-1_family-224" 1 297
scaffold37|size854255	RepeatMasker	similarity	311754	312627	17.0	+	.	Target "Motif:rnd-1_family-80" 399 1228
scaffold37|size854255	RepeatMasker	similarity	312616	312824	5.7	+	.	Target "Motif:genome_1_1584" 56 264
scaffold37|size854255	RepeatMasker	similarity	312825	313728	10.3	+	.	Target "Motif:rnd-5_family-418" 1 677
scaffold37|size854255	RepeatMasker	similarity	313922	314161	21.7	-	.	Target "Motif:rnd-5_family-766" 238 479
scaffold37|size854255	RepeatMasker	similarity	314171	314414	10.9	+	.	Target "Motif:rnd-5_family-418" 694 945
scaffold37|size854255	RepeatMasker	similarity	314176	314261	27.7	-	.	Target "Motif:genome_3_7906" 621 744
scaffold37|size854255	RepeatMasker	similarity	314262	314510	13.5	+	.	Target "Motif:rnd-5_family-181" 27 235
scaffold37|size854255	RepeatMasker	similarity	314511	314937	27.7	-	.	Target "Motif:genome_3_7906" 1 620
scaffold37|size854255	RepeatMasker	similarity	314652	314943	7.6	+	.	Target "Motif:genome_1_1584" 211 508
scaffold37|size854255	RepeatMasker	similarity	314938	314989	6.2	-	.	Target "Motif:rnd-1_family-602" 156 204
scaffold37|size854255	RepeatMasker	similarity	314992	315167	17.2	+	.	Target "Motif:rnd-1_family-80" 1380 1553
scaffold37|size854255	RepeatMasker	similarity	321042	321365	26.4	-	.	Target "Motif:rnd-1_family-147" 200 552
scaffold37|size854255	RepeatMasker	similarity	321248	321407	23.1	+	.	Target "Motif:rnd-1_family-287" 381 544
scaffold37|size854255	RepeatMasker	similarity	321408	321750	26.8	+	.	Target "Motif:rnd-1_family-287" 155 517
scaffold37|size854255	RepeatMasker	similarity	322180	322428	8.8	-	.	Target "Motif:genome_3_19411" 143 392
scaffold37|size854255	RepeatMasker	similarity	322429	323337	7.5	-	.	Target "Motif:genome_8_432" 1 934
scaffold37|size854255	RepeatMasker	similarity	323347	323752	9.6	-	.	Target "Motif:genome_4_4579" 3 420
scaffold37|size854255	RepeatMasker	similarity	323753	323887	6.3	-	.	Target "Motif:genome_3_19411" 6 144
scaffold37|size854255	RepeatMasker	similarity	328323	328392	13.0	+	.	Target "Motif:rnd-1_family-1331" 197 267
scaffold37|size854255	RepeatMasker	similarity	328488	328573	8.1	+	.	Target "Motif:rnd-1_family-1331" 263 359
scaffold37|size854255	RepeatMasker	similarity	329477	329735	16.9	+	.	Target "Motif:rnd-1_family-164" 1199 1427
scaffold37|size854255	RepeatMasker	similarity	329950	330014	26.3	+	.	Target "Motif:(GTT)n" 1 64
scaffold37|size854255	RepeatMasker	similarity	330269	330331	16.1	+	.	Target "Motif:rnd-1_family-164" 1523 1584
scaffold37|size854255	RepeatMasker	similarity	330773	331501	11.5	+	.	Target "Motif:rnd-1_family-844" 78 807
scaffold37|size854255	RepeatMasker	similarity	331529	331798	20.4	+	.	Target "Motif:rnd-1_family-1075" 2 271
scaffold37|size854255	RepeatMasker	similarity	331929	332535	16.5	+	.	Target "Motif:genome_10_6370" 1 620
scaffold37|size854255	RepeatMasker	similarity	332547	332834	6.9	+	.	Target "Motif:genome_11_20847" 20 307
scaffold37|size854255	RepeatMasker	similarity	332832	333059	8.8	+	.	Target "Motif:genome_11_20847" 581 808
scaffold37|size854255	RepeatMasker	similarity	333377	333413	10.4	+	.	Target "Motif:(TACCA)n" 1 34
scaffold37|size854255	RepeatMasker	similarity	334204	334227	13.7	+	.	Target "Motif:(GGA)n" 1 24
scaffold37|size854255	RepeatMasker	similarity	334354	334413	22.0	+	.	Target "Motif:GA-rich" 1 56
scaffold37|size854255	RepeatMasker	similarity	334433	334496	34.1	+	.	Target "Motif:(GACGAT)n" 1 64
scaffold37|size854255	RepeatMasker	similarity	337010	337069	29.0	+	.	Target "Motif:(CCT)n" 1 61
scaffold37|size854255	RepeatMasker	similarity	341660	341686	3.7	-	.	Target "Motif:genome_9_12624" 424 450
scaffold37|size854255	RepeatMasker	similarity	345079	345124	8.9	-	.	Target "Motif:rnd-5_family-619" 413 461
scaffold37|size854255	RepeatMasker	similarity	345151	345198	10.5	-	.	Target "Motif:rnd-1_family-119" 146 186
scaffold37|size854255	RepeatMasker	similarity	345244	345663	9.3	-	.	Target "Motif:genome_12_10956" 406 814
scaffold37|size854255	RepeatMasker	similarity	345666	345735	4.3	-	.	Target "Motif:rnd-5_family-2012" 1 70
scaffold37|size854255	RepeatMasker	similarity	345762	346716	18.7	+	.	Target "Motif:rnd-5_family-1486" 5 960
scaffold37|size854255	RepeatMasker	similarity	346726	347065	4.7	+	.	Target "Motif:rnd-1_family-1307" 1 345
scaffold37|size854255	RepeatMasker	similarity	347066	347142	6.5	-	.	Target "Motif:rnd-1_family-593" 1 77
scaffold37|size854255	RepeatMasker	similarity	347196	347407	14.2	-	.	Target "Motif:rnd-1_family-630" 2 213
scaffold37|size854255	RepeatMasker	similarity	347919	348719	11.1	-	.	Target "Motif:rnd-1_family-600" 3 801
scaffold37|size854255	RepeatMasker	similarity	348720	349164	15.6	-	.	Target "Motif:genome_12_10956" 1 411
scaffold37|size854255	RepeatMasker	similarity	349192	349434	20.6	+	.	Target "Motif:genome_12_20707" 518 808
scaffold37|size854255	RepeatMasker	similarity	349626	349692	9.9	+	.	Target "Motif:rnd-1_family-201" 287 348
scaffold37|size854255	RepeatMasker	similarity	349677	349719	16.3	-	.	Target "Motif:rnd-1_family-170" 17 59
scaffold37|size854255	RepeatMasker	similarity	349730	350042	13.2	-	.	Target "Motif:rnd-5_family-2086" 679 991
scaffold37|size854255	RepeatMasker	similarity	349789	350125	7.9	+	.	Target "Motif:rnd-1_family-51" 425 974
scaffold37|size854255	RepeatMasker	similarity	350130	350176	17.0	-	.	Target "Motif:genome_1_5806" 738 784
scaffold37|size854255	RepeatMasker	similarity	350142	350406	12.3	+	.	Target "Motif:genome_2_57510-9]5" 1 266
scaffold37|size854255	RepeatMasker	similarity	350449	350900	15.3	+	.	Target "Motif:rnd-1_family-558" 2 487
scaffold37|size854255	RepeatMasker	similarity	350986	351111	19.1	+	.	Target "Motif:rnd-1_family-1243" 7 132
scaffold37|size854255	RepeatMasker	similarity	351152	351285	21.6	-	.	Target "Motif:rnd-1_family-835" 25 163
scaffold37|size854255	RepeatMasker	similarity	351268	351362	15.8	-	.	Target "Motif:rnd-5_family-384" 1 95
scaffold37|size854255	RepeatMasker	similarity	351366	351465	19.7	-	.	Target "Motif:rnd-1_family-1285" 154 232
scaffold37|size854255	RepeatMasker	similarity	351466	351495	0.0	+	.	Target "Motif:(ATG)n" 1 30
scaffold37|size854255	RepeatMasker	similarity	351496	351615	24.4	-	.	Target "Motif:rnd-1_family-1285" 35 153
scaffold37|size854255	RepeatMasker	similarity	352483	352734	16.3	-	.	Target "Motif:rnd-1_family-396" 205 464
scaffold37|size854255	RepeatMasker	similarity	352741	353372	9.1	-	.	Target "Motif:rnd-1_family-126" 279 882
scaffold37|size854255	RepeatMasker	similarity	353369	353521	6.5	-	.	Target "Motif:rnd-1_family-180" 1 153
scaffold37|size854255	RepeatMasker	similarity	353516	353588	5.2	-	.	Target "Motif:rnd-1_family-117" 1 62
scaffold37|size854255	RepeatMasker	similarity	353519	353592	19.1	+	.	Target "Motif:rnd-4_family-169" 39 244
scaffold37|size854255	RepeatMasker	similarity	353593	353756	26.8	-	.	Target "Motif:rnd-1_family-61" 300 457
scaffold37|size854255	RepeatMasker	similarity	353612	353907	20.6	+	.	Target "Motif:rnd-1_family-26" 1 324
scaffold37|size854255	RepeatMasker	similarity	353856	353928	17.8	-	.	Target "Motif:rnd-1_family-72" 139 212
scaffold37|size854255	RepeatMasker	similarity	353914	354249	10.9	-	.	Target "Motif:rnd-1_family-126" 535 860
scaffold37|size854255	RepeatMasker	similarity	354215	354270	5.4	+	.	Target "Motif:rnd-5_family-1290" 1 56
scaffold37|size854255	RepeatMasker	similarity	354306	354686	18.0	+	.	Target "Motif:genome_1_5806" 375 784
scaffold37|size854255	RepeatMasker	similarity	354695	355097	10.1	-	.	Target "Motif:rnd-1_family-873" 462 859
scaffold37|size854255	RepeatMasker	similarity	355090	355360	26.9	-	.	Target "Motif:rnd-5_family-6276" 777 1026
scaffold37|size854255	RepeatMasker	similarity	355122	355432	18.4	+	.	Target "Motif:rnd-5_family-4184" 1 325
scaffold37|size854255	RepeatMasker	similarity	356511	357167	23.6	+	.	Target "Motif:rnd-5_family-4184" 326 976
scaffold37|size854255	RepeatMasker	similarity	357232	357563	29.8	+	.	Target "Motif:scaffold179|size420366_(dbseq-nr_409)_[298021,303838]" 2042 2377
scaffold37|size854255	RepeatMasker	similarity	357666	358130	11.6	+	.	Target "Motif:genome_12_13613" 1 524
scaffold37|size854255	RepeatMasker	similarity	358390	358516	28.2	+	.	Target "Motif:rnd-1_family-413" 1 129
scaffold37|size854255	RepeatMasker	similarity	358745	359153	24.2	+	.	Target "Motif:rnd-1_family-413" 432 845
scaffold37|size854255	RepeatMasker	similarity	359270	359661	16.4	+	.	Target "Motif:genome_3_7528" 21 453
scaffold37|size854255	RepeatMasker	similarity	359741	359858	20.3	+	.	Target "Motif:rnd-1_family-936" 1 125
scaffold37|size854255	RepeatMasker	similarity	359926	360717	24.0	-	.	Target "Motif:rnd-1_family-438" 1934 2742
scaffold37|size854255	RepeatMasker	similarity	360797	360904	23.4	-	.	Target "Motif:rnd-1_family-438" 1738 1851
scaffold37|size854255	RepeatMasker	similarity	360903	361087	21.6	-	.	Target "Motif:rnd-1_family-438" 1025 1244
scaffold37|size854255	RepeatMasker	similarity	361246	363196	28.2	+	.	Target "Motif:rnd-1_family-359" 2 1390
scaffold37|size854255	RepeatMasker	similarity	363612	370065	3.0	-	.	Target "Motif:scaffold64|size1002091_(dbseq-nr_604)_[196390,202831]" 13 6442
scaffold37|size854255	RepeatMasker	similarity	372243	373910	23.8	-	.	Target "Motif:rnd-5_family-7358" 1460 3015
scaffold37|size854255	RepeatMasker	similarity	373956	374907	21.6	-	.	Target "Motif:rnd-5_family-7358" 1 998
scaffold37|size854255	RepeatMasker	similarity	375061	375641	32.1	-	.	Target "Motif:scaffold152|size341690_(dbseq-nr_261)_[114312,120854]" 4577 5170
scaffold37|size854255	RepeatMasker	similarity	375642	381845	0.5	+	.	Target "Motif:scaffold37|size854255_(dbseq-nr_614)_[375639,381755]" 1 6117
scaffold37|size854255	RepeatMasker	similarity	384047	384110	22.5	+	.	Target "Motif:(GAC)n" 1 62
scaffold37|size854255	RepeatMasker	similarity	384366	384865	2.2	+	.	Target "Motif:rnd-1_family-25" 1 486
scaffold37|size854255	RepeatMasker	similarity	384719	384884	20.6	-	.	Target "Motif:rnd-1_family-85" 48 212
scaffold37|size854255	RepeatMasker	similarity	384885	384940	9.8	+	.	Target "Motif:(GAA)n" 1 56
scaffold37|size854255	RepeatMasker	similarity	384941	385009	1.5	+	.	Target "Motif:rnd-1_family-91" 1 68
scaffold37|size854255	RepeatMasker	similarity	385010	385083	24.3	-	.	Target "Motif:genome_6_8638" 491 564
scaffold37|size854255	RepeatMasker	similarity	385178	385238	11.5	+	.	Target "Motif:rnd-1_family-331" 256 316
scaffold37|size854255	RepeatMasker	similarity	385189	385842	18.4	-	.	Target "Motif:rnd-5_family-429" 6878 7541
scaffold37|size854255	RepeatMasker	similarity	386097	389405	25.7	-	.	Target "Motif:rnd-5_family-429" 3376 6666
scaffold37|size854255	RepeatMasker	similarity	389959	392763	28.9	-	.	Target "Motif:rnd-5_family-429" 4 2940
scaffold37|size854255	RepeatMasker	similarity	392872	393125	5.5	+	.	Target "Motif:genome_10_11176" 1 255
scaffold37|size854255	RepeatMasker	similarity	393107	393281	1.1	-	.	Target "Motif:rnd-5_family-26" 2 176
scaffold37|size854255	RepeatMasker	similarity	393289	395344	7.1	+	.	Target "Motif:rnd-1_family-253" 1 1615
scaffold37|size854255	RepeatMasker	similarity	395866	395972	25.4	+	.	Target "Motif:rnd-1_family-1083" 387 497
scaffold37|size854255	RepeatMasker	similarity	396449	396577	28.7	-	.	Target "Motif:rnd-1_family-1229" 44 172
scaffold37|size854255	RepeatMasker	similarity	396577	396624	17.3	+	.	Target "Motif:rnd-1_family-1279" 1 1234
scaffold37|size854255	RepeatMasker	similarity	396625	397343	30.1	-	.	Target "Motif:rnd-1_family-769" 438 1161
scaffold37|size854255	RepeatMasker	similarity	397653	397694	30.5	+	.	Target "Motif:(TTG)n" 1 42
scaffold37|size854255	RepeatMasker	similarity	400260	400890	5.6	+	.	Target "Motif:genome_5_2387" 1 631
scaffold37|size854255	RepeatMasker	similarity	405870	406340	10.1	+	.	Target "Motif:genome_5_4290" 8 458
scaffold37|size854255	RepeatMasker	similarity	406342	406721	19.2	+	.	Target "Motif:genome_2_20414" 63 420
scaffold37|size854255	RepeatMasker	similarity	406738	406846	16.8	-	.	Target "Motif:genome_9_1663" 306 434
scaffold37|size854255	RepeatMasker	similarity	406843	406893	11.8	-	.	Target "Motif:rnd-1_family-164" 1152 1202
scaffold37|size854255	RepeatMasker	similarity	406857	407047	4.9	+	.	Target "Motif:rnd-1_family-1072" 1 192
scaffold37|size854255	RepeatMasker	similarity	407527	407724	5.6	+	.	Target "Motif:genome_11_9937" 1 196
scaffold37|size854255	RepeatMasker	similarity	407725	408242	5.4	-	.	Target "Motif:genome_7_10266" 1 520
scaffold37|size854255	RepeatMasker	similarity	408243	408435	8.2	+	.	Target "Motif:genome_11_9937" 195 388
scaffold37|size854255	RepeatMasker	similarity	408453	408499	13.4	-	.	Target "Motif:genome_5_4369" 359 403
scaffold37|size854255	RepeatMasker	similarity	408822	409394	31.3	+	.	Target "Motif:rnd-5_family-1237" 99 699
scaffold37|size854255	RepeatMasker	similarity	409422	409442	0.0	+	.	Target "Motif:(TCA)n" 1 21
scaffold37|size854255	RepeatMasker	similarity	409960	410638	15.7	+	.	Target "Motif:genome_2_20414" 33 720
scaffold37|size854255	RepeatMasker	similarity	410676	410869	20.7	-	.	Target "Motif:genome_9_1663" 279 457
scaffold37|size854255	RepeatMasker	similarity	410912	410943	21.6	+	.	Target "Motif:(TGGTG)n" 1 32
scaffold37|size854255	RepeatMasker	similarity	411298	411386	19.8	+	.	Target "Motif:rnd-1_family-644" 586 672
scaffold37|size854255	RepeatMasker	similarity	427102	427465	9.3	-	.	Target "Motif:genome_11_152310" 1 419
scaffold37|size854255	RepeatMasker	similarity	427439	427474	5.6	+	.	Target "Motif:genome_11_152310" 384 419
scaffold37|size854255	RepeatMasker	similarity	427690	427831	23.5	-	.	Target "Motif:rnd-5_family-2373" 1 166
scaffold37|size854255	RepeatMasker	similarity	427831	428064	15.7	+	.	Target "Motif:rnd-1_family-650" 195 425
scaffold37|size854255	RepeatMasker	similarity	427881	428121	12.3	-	.	Target "Motif:rnd-1_family-650" 188 425
scaffold37|size854255	RepeatMasker	similarity	428104	428120	24.8	-	.	Target "Motif:rnd-5_family-390" 5915 5928
scaffold37|size854255	RepeatMasker	similarity	428121	428630	12.3	+	.	Target "Motif:genome_12_13052" 1 654
scaffold37|size854255	RepeatMasker	similarity	428533	428635	23.4	+	.	Target "Motif:rnd-5_family-390" 5815 5919
scaffold37|size854255	RepeatMasker	similarity	428610	428818	12.5	-	.	Target "Motif:rnd-1_family-650" 5 215
scaffold37|size854255	RepeatMasker	similarity	428797	429298	12.0	-	.	Target "Motif:rnd-1_family-1169" 1 377
scaffold37|size854255	RepeatMasker	similarity	429299	429368	15.7	-	.	Target "Motif:rnd-1_family-872" 23 92
scaffold37|size854255	RepeatMasker	similarity	429342	429368	20.4	+	.	Target "Motif:scaffold206|size583153_(dbseq-nr_187)_[303496,309957]" 5989 6020
scaffold37|size854255	RepeatMasker	similarity	429369	429704	2.4	-	.	Target "Motif:scaffold35|size490618_(dbseq-nr_715)_[281969,287860]" 5557 5892
scaffold37|size854255	RepeatMasker	similarity	429724	429813	20.2	+	.	Target "Motif:rnd-1_family-872" 1 91
scaffold37|size854255	RepeatMasker	similarity	429780	430026	17.3	-	.	Target "Motif:rnd-1_family-942" 47 263
scaffold37|size854255	RepeatMasker	similarity	430047	431257	22.8	+	.	Target "Motif:(ACAACA)n" 1 1208
scaffold37|size854255	RepeatMasker	similarity	431258	431331	8.8	+	.	Target "Motif:(ACA)n" 1 74
scaffold37|size854255	RepeatMasker	similarity	431332	431718	22.8	+	.	Target "Motif:(ACAACA)n" 3 386
scaffold37|size854255	RepeatMasker	similarity	431721	434112	10.6	-	.	Target "Motif:scaffold170|size558746_(dbseq-nr_246)_[277812,288266]" 2223 4627
scaffold37|size854255	RepeatMasker	similarity	434032	434142	9.3	-	.	Target "Motif:rnd-5_family-1755" 1 111
scaffold37|size854255	RepeatMasker	similarity	434155	434336	14.2	-	.	Target "Motif:scaffold170|size558746_(dbseq-nr_246)_[277812,288266]" 2025 2225
scaffold37|size854255	RepeatMasker	similarity	434337	434787	14.5	-	.	Target "Motif:scaffold170|size558746_(dbseq-nr_246)_[277812,288266]" 1674 2138
scaffold37|size854255	RepeatMasker	similarity	434783	434876	19.4	-	.	Target "Motif:rnd-1_family-43" 326 414
scaffold37|size854255	RepeatMasker	similarity	434843	434951	17.6	+	.	Target "Motif:rnd-5_family-1397" 325 447
scaffold37|size854255	RepeatMasker	similarity	434886	435641	17.5	-	.	Target "Motif:rnd-1_family-43" 76 968
scaffold37|size854255	RepeatMasker	similarity	435642	435780	18.7	+	.	Target "Motif:rnd-1_family-666" 1 143
scaffold37|size854255	RepeatMasker	similarity	435781	435842	17.5	-	.	Target "Motif:rnd-1_family-43" 1 75
scaffold37|size854255	RepeatMasker	similarity	435831	435885	15.8	+	.	Target "Motif:rnd-1_family-666" 1 51
scaffold37|size854255	RepeatMasker	similarity	435860	435934	26.0	-	.	Target "Motif:rnd-1_family-45" 609 682
scaffold37|size854255	RepeatMasker	similarity	435909	436345	7.6	-	.	Target "Motif:rnd-1_family-270" 1 443
scaffold37|size854255	RepeatMasker	similarity	436387	436738	9.1	+	.	Target "Motif:rnd-5_family-6947" 712 1096
scaffold37|size854255	RepeatMasker	similarity	436956	437078	5.7	+	.	Target "Motif:rnd-5_family-6947" 1494 1617
scaffold37|size854255	RepeatMasker	similarity	437221	437406	9.2	+	.	Target "Motif:scaffold5|size2025720_(dbseq-nr_679)_[1273151,1286701]" 427 612
scaffold37|size854255	RepeatMasker	similarity	437389	437688	22.3	+	.	Target "Motif:scaffold5|size2025720_(dbseq-nr_679)_[1273151,1286701]" 1148 1453
scaffold37|size854255	RepeatMasker	similarity	437670	442389	16.9	-	.	Target "Motif:scaffold3|size1191850_(dbseq-nr_493)_[349346,364513]" 3973 8833
scaffold37|size854255	RepeatMasker	similarity	442288	443915	9.8	+	.	Target "Motif:scaffold5|size2025720_(dbseq-nr_679)_[1273151,1286701]" 5856 7483
scaffold37|size854255	RepeatMasker	similarity	443916	444220	8.2	-	.	Target "Motif:rnd-1_family-270" 1 310
scaffold37|size854255	RepeatMasker	similarity	444262	444616	9.3	+	.	Target "Motif:rnd-5_family-6947" 712 1096
scaffold37|size854255	RepeatMasker	similarity	444834	444956	5.7	+	.	Target "Motif:rnd-5_family-6947" 1494 1617
scaffold37|size854255	RepeatMasker	similarity	446059	446251	24.2	-	.	Target "Motif:rnd-1_family-101" 19 263
scaffold37|size854255	RepeatMasker	similarity	446332	446408	26.3	+	.	Target "Motif:rnd-1_family-122" 32 107
scaffold37|size854255	RepeatMasker	similarity	446347	446441	20.2	-	.	Target "Motif:rnd-1_family-106" 2 99
scaffold37|size854255	RepeatMasker	similarity	446565	446615	20.4	+	.	Target "Motif:rnd-1_family-122" 6 57
scaffold37|size854255	RepeatMasker	similarity	446616	447985	14.6	+	.	Target "Motif:rnd-1_family-28" 1 520
scaffold37|size854255	RepeatMasker	similarity	448128	448820	9.6	-	.	Target "Motif:rnd-1_family-206" 1 373
scaffold37|size854255	RepeatMasker	similarity	448812	448933	20.3	-	.	Target "Motif:rnd-1_family-206" 12 125
scaffold37|size854255	RepeatMasker	similarity	448969	449403	12.4	+	.	Target "Motif:rnd-5_family-1397" 16 447
scaffold37|size854255	RepeatMasker	similarity	449337	449556	19.4	-	.	Target "Motif:rnd-1_family-43" 337 556
scaffold37|size854255	RepeatMasker	similarity	449346	449560	29.0	+	.	Target "Motif:rnd-1_family-28" 34 253
scaffold37|size854255	RepeatMasker	similarity	449561	449801	28.1	+	.	Target "Motif:rnd-1_family-93" 1 241
scaffold37|size854255	RepeatMasker	similarity	449592	449810	20.7	-	.	Target "Motif:rnd-1_family-43" 337 555
scaffold37|size854255	RepeatMasker	similarity	449811	450024	29.0	+	.	Target "Motif:rnd-1_family-28" 254 474
scaffold37|size854255	RepeatMasker	similarity	449815	450055	26.0	+	.	Target "Motif:rnd-1_family-93" 1 241
scaffold37|size854255	RepeatMasker	similarity	449846	450158	16.3	-	.	Target "Motif:rnd-1_family-43" 246 555
scaffold37|size854255	RepeatMasker	similarity	450147	450360	11.8	-	.	Target "Motif:rnd-1_family-488" 1 214
scaffold37|size854255	RepeatMasker	similarity	450380	450675	18.1	-	.	Target "Motif:rnd-1_family-270" 1 297
scaffold37|size854255	RepeatMasker	similarity	451737	451844	13.6	+	.	Target "Motif:rnd-4_family-406" 1 114
scaffold37|size854255	RepeatMasker	similarity	451798	451853	9.9	-	.	Target "Motif:scaffold7|size730406_(dbseq-nr_160)_[96026,102513]" 6073 6123
scaffold37|size854255	RepeatMasker	similarity	451857	452088	22.4	+	.	Target "Motif:genome_10_6370" 1 230
scaffold37|size854255	RepeatMasker	similarity	452102	452629	19.6	+	.	Target "Motif:genome_11_179890-9]4" 1 519
scaffold37|size854255	RepeatMasker	similarity	453985	454213	27.3	-	.	Target "Motif:rnd-4_family-169" 2951 3185
scaffold37|size854255	RepeatMasker	similarity	455241	455632	21.6	-	.	Target "Motif:scaffold106|size273814_(dbseq-nr_642)_[52563,59017]" 6040 6455
scaffold37|size854255	RepeatMasker	similarity	456128	456234	29.0	+	.	Target "Motif:rnd-1_family-493" 28 134
scaffold37|size854255	RepeatMasker	similarity	456255	456551	26.4	+	.	Target "Motif:rnd-1_family-452" 1 286
scaffold37|size854255	RepeatMasker	similarity	456660	456774	23.5	+	.	Target "Motif:rnd-1_family-387" 46 166
scaffold37|size854255	RepeatMasker	similarity	456773	459360	12.4	-	.	Target "Motif:scaffold170|size558746_(dbseq-nr_246)_[277812,288266]" 2025 4628
scaffold37|size854255	RepeatMasker	similarity	459361	459821	13.1	-	.	Target "Motif:scaffold170|size558746_(dbseq-nr_246)_[277812,288266]" 1684 2138
scaffold37|size854255	RepeatMasker	similarity	460212	460365	24.0	-	.	Target "Motif:genome_10_11702" 214 378
scaffold37|size854255	RepeatMasker	similarity	460372	460461	22.2	-	.	Target "Motif:genome_9_4307" 334 431
scaffold37|size854255	RepeatMasker	similarity	460475	460861	20.0	-	.	Target "Motif:scaffold56|size883888_(dbseq-nr_105)_[819564,825915]" 1 417
scaffold37|size854255	RepeatMasker	similarity	460862	461134	9.2	-	.	Target "Motif:genome_12_19122" 1 271
scaffold37|size854255	RepeatMasker	similarity	461276	461402	12.6	-	.	Target "Motif:rnd-5_family-5576" 8 134
scaffold37|size854255	RepeatMasker	similarity	461425	461636	24.9	-	.	Target "Motif:rnd-1_family-361" 283 495
scaffold37|size854255	RepeatMasker	similarity	461637	461942	25.4	+	.	Target "Motif:rnd-1_family-207" 3 300
scaffold37|size854255	RepeatMasker	similarity	461952	463876	4.9	+	.	Target "Motif:rnd-1_family-221" 1 1922
scaffold37|size854255	RepeatMasker	similarity	463876	465879	3.3	+	.	Target "Motif:rnd-1_family-218" 1 2009
scaffold37|size854255	RepeatMasker	similarity	465836	465901	1.5	-	.	Target "Motif:rnd-1_family-329" 5522 5587
scaffold37|size854255	RepeatMasker	similarity	465899	468948	6.0	-	.	Target "Motif:rnd-1_family-167" 582 3627
scaffold37|size854255	RepeatMasker	similarity	468927	469426	7.0	+	.	Target "Motif:rnd-1_family-221" 1899 2389
scaffold37|size854255	RepeatMasker	similarity	469407	469584	7.4	+	.	Target "Motif:rnd-1_family-221" 2528 2705
scaffold37|size854255	RepeatMasker	similarity	469579	471793	12.9	+	.	Target "Motif:rnd-1_family-225" 620 2800
scaffold37|size854255	RepeatMasker	similarity	472112	472161	18.0	+	.	Target "Motif:(TTGGA)n" 1 53
scaffold37|size854255	RepeatMasker	similarity	472235	472695	10.3	-	.	Target "Motif:rnd-1_family-554" 1 459
scaffold37|size854255	RepeatMasker	similarity	472697	472915	29.2	+	.	Target "Motif:rnd-1_family-207" 298 519
scaffold37|size854255	RepeatMasker	similarity	473114	473414	27.0	-	.	Target "Motif:rnd-5_family-766" 179 477
scaffold37|size854255	RepeatMasker	similarity	473510	473671	8.0	-	.	Target "Motif:genome_8_5832" 199 369
scaffold37|size854255	RepeatMasker	similarity	473628	474220	6.8	+	.	Target "Motif:rnd-1_family-35" 1 537
scaffold37|size854255	RepeatMasker	similarity	474078	474241	21.4	-	.	Target "Motif:rnd-4_family-169" 85 246
scaffold37|size854255	RepeatMasker	similarity	474256	474324	4.3	+	.	Target "Motif:rnd-1_family-91" 1 69
scaffold37|size854255	RepeatMasker	similarity	474319	474516	5.6	-	.	Target "Motif:genome_8_5832" 1 202
scaffold37|size854255	RepeatMasker	similarity	479285	479835	1.8	-	.	Target "Motif:genome_5_2387" 39 631
scaffold37|size854255	RepeatMasker	similarity	479836	479888	2.0	+	.	Target "Motif:(CGTCAGTTGT)n" 1 52
scaffold37|size854255	RepeatMasker	similarity	479889	479921	5.3	-	.	Target "Motif:genome_5_2387" 2 38
scaffold37|size854255	RepeatMasker	similarity	480224	480461	7.4	-	.	Target "Motif:rnd-5_family-769" 1 231
scaffold37|size854255	RepeatMasker	similarity	480490	480673	25.9	-	.	Target "Motif:rnd-1_family-712" 188 369
scaffold37|size854255	RepeatMasker	similarity	480623	480842	18.4	+	.	Target "Motif:rnd-1_family-567" 72 279
scaffold37|size854255	RepeatMasker	similarity	481177	481536	12.6	+	.	Target "Motif:genome_12_19227" 1 358
scaffold37|size854255	RepeatMasker	similarity	481179	481600	21.0	-	.	Target "Motif:genome_6_9737" 345 726
scaffold37|size854255	RepeatMasker	similarity	481616	482132	11.6	+	.	Target "Motif:rnd-1_family-264" 1 508
scaffold37|size854255	RepeatMasker	similarity	482005	482497	15.2	+	.	Target "Motif:rnd-1_family-638" 2 501
scaffold37|size854255	RepeatMasker	similarity	483001	483339	15.2	+	.	Target "Motif:rnd-1_family-630" 1 633
scaffold37|size854255	RepeatMasker	similarity	483346	483705	16.8	+	.	Target "Motif:rnd-1_family-264" 616 952
scaffold37|size854255	RepeatMasker	similarity	483758	484787	13.4	+	.	Target "Motif:rnd-1_family-264" 909 1998
scaffold37|size854255	RepeatMasker	similarity	484840	485266	12.8	+	.	Target "Motif:genome_12_19227" 359 785
scaffold37|size854255	RepeatMasker	similarity	485376	485602	5.3	+	.	Target "Motif:rnd-5_family-1029" 1 227
scaffold37|size854255	RepeatMasker	similarity	485663	485760	23.7	+	.	Target "Motif:genome_2_5130" 328 425
scaffold37|size854255	RepeatMasker	similarity	485709	487814	10.8	-	.	Target "Motif:rnd-1_family-263" 1 2268
scaffold37|size854255	RepeatMasker	similarity	487843	488092	14.8	+	.	Target "Motif:genome_10_3662" 2 268
scaffold37|size854255	RepeatMasker	similarity	488093	488139	2.3	+	.	Target "Motif:(TTGAACACTT)n" 1 47
scaffold37|size854255	RepeatMasker	similarity	488140	488202	14.8	+	.	Target "Motif:genome_10_3662" 269 315
scaffold37|size854255	RepeatMasker	similarity	488203	488251	2.5	+	.	Target "Motif:(TGTTCAAAA)n" 1 45
scaffold37|size854255	RepeatMasker	similarity	488252	488269	14.8	+	.	Target "Motif:genome_10_3662" 316 331
scaffold37|size854255	RepeatMasker	similarity	488253	488535	10.0	+	.	Target "Motif:genome_10_3662" 430 700
scaffold37|size854255	RepeatMasker	similarity	488656	488707	7.8	-	.	Target "Motif:rnd-1_family-117" 2 52
scaffold37|size854255	RepeatMasker	similarity	488795	489012	23.0	-	.	Target "Motif:rnd-4_family-1417" 190 422
scaffold37|size854255	RepeatMasker	similarity	489100	489259	19.4	-	.	Target "Motif:rnd-1_family-811" 13 200
scaffold37|size854255	RepeatMasker	similarity	489270	489424	15.5	+	.	Target "Motif:rnd-5_family-1552" 2 156
scaffold37|size854255	RepeatMasker	similarity	489291	489442	25.8	-	.	Target "Motif:rnd-4_family-2239" 1 163
scaffold37|size854255	RepeatMasker	similarity	492537	495444	9.1	+	.	Target "Motif:scaffold170|size558746_(dbseq-nr_246)_[277812,288266]" 1709 4628
scaffold37|size854255	RepeatMasker	similarity	495516	496327	15.2	+	.	Target "Motif:rnd-1_family-218" 1 857
scaffold37|size854255	RepeatMasker	similarity	498167	498414	22.8	-	.	Target "Motif:rnd-1_family-799" 246 471
scaffold37|size854255	RepeatMasker	similarity	498953	499059	22.1	-	.	Target "Motif:genome_8_12320" 1 97
scaffold37|size854255	RepeatMasker	similarity	499239	499361	23.6	-	.	Target "Motif:genome_12_1107" 182 287
scaffold37|size854255	RepeatMasker	similarity	499362	505836	7.4	+	.	Target "Motif:scaffold52|size687078_(dbseq-nr_635)_[61213,67634]" 1 6486
scaffold37|size854255	RepeatMasker	similarity	505931	506020	18.0	-	.	Target "Motif:genome_12_1107" 35 127
scaffold37|size854255	RepeatMasker	similarity	505991	506048	19.0	+	.	Target "Motif:genome_12_1107" 230 287
scaffold37|size854255	RepeatMasker	similarity	507487	507776	0.0	+	.	Target "Motif:(CA)n" 1 290
scaffold37|size854255	RepeatMasker	similarity	508243	509110	8.1	-	.	Target "Motif:genome_7_155710-9]4" 95 953
scaffold37|size854255	RepeatMasker	similarity	509111	509595	12.4	+	.	Target "Motif:genome_1_18143" 1 486
scaffold37|size854255	RepeatMasker	similarity	509601	509691	4.4	-	.	Target "Motif:genome_7_155710-9]4" 3 93
scaffold37|size854255	RepeatMasker	similarity	509830	510368	7.1	+	.	Target "Motif:rnd-1_family-230" 1 541
scaffold37|size854255	RepeatMasker	similarity	510369	510485	5.8	-	.	Target "Motif:rnd-1_family-111" 1051 1167
scaffold37|size854255	RepeatMasker	similarity	510486	513338	2.5	-	.	Target "Motif:scaffold64|size1002091_(dbseq-nr_604)_[196390,202831]" 3515 6442
scaffold37|size854255	RepeatMasker	similarity	513337	516087	3.1	-	.	Target "Motif:scaffold64|size1002091_(dbseq-nr_604)_[196390,202831]" 1 2812
scaffold37|size854255	RepeatMasker	similarity	516088	517113	4.9	-	.	Target "Motif:rnd-1_family-111" 1 1055
scaffold37|size854255	RepeatMasker	similarity	517144	517178	8.6	+	.	Target "Motif:rnd-1_family-81" 117 151
scaffold37|size854255	RepeatMasker	similarity	517151	517474	5.2	+	.	Target "Motif:rnd-1_family-88" 1 324
scaffold37|size854255	RepeatMasker	similarity	517477	518406	4.5	-	.	Target "Motif:genome_11_20665" 2 948
scaffold37|size854255	RepeatMasker	similarity	518439	518552	7.5	+	.	Target "Motif:rnd-1_family-156" 611 718
scaffold37|size854255	RepeatMasker	similarity	518559	518635	15.6	-	.	Target "Motif:genome_10_6249" 319 402
scaffold37|size854255	RepeatMasker	similarity	518636	518820	5.4	+	.	Target "Motif:rnd-1_family-51" 93 287
scaffold37|size854255	RepeatMasker	similarity	518842	518917	19.4	-	.	Target "Motif:genome_10_6249" 210 285
scaffold37|size854255	RepeatMasker	similarity	518919	519125	11.8	+	.	Target "Motif:rnd-1_family-22" 346 529
scaffold37|size854255	RepeatMasker	similarity	519109	519209	15.8	-	.	Target "Motif:genome_10_6249" 205 310
scaffold37|size854255	RepeatMasker	similarity	519209	519251	13.9	+	.	Target "Motif:rnd-1_family-257" 1 44
scaffold37|size854255	RepeatMasker	similarity	519252	519580	6.4	-	.	Target "Motif:genome_10_22051" 1 344
scaffold37|size854255	RepeatMasker	similarity	519581	519615	11.1	-	.	Target "Motif:rnd-1_family-342" 56 90
scaffold37|size854255	RepeatMasker	similarity	519615	519715	6.1	-	.	Target "Motif:rnd-2_family-88" 921 1008
scaffold37|size854255	RepeatMasker	similarity	519717	520128	12.1	+	.	Target "Motif:(TCT)n" 1 420
scaffold37|size854255	RepeatMasker	similarity	520129	520644	7.8	-	.	Target "Motif:rnd-1_family-30" 1 533
scaffold37|size854255	RepeatMasker	similarity	520612	520650	12.8	+	.	Target "Motif:rnd-5_family-2086" 586 625
scaffold37|size854255	RepeatMasker	similarity	520644	520684	0.0	-	.	Target "Motif:rnd-1_family-91" 1 41
scaffold37|size854255	RepeatMasker	similarity	520686	520811	12.8	+	.	Target "Motif:(CTTCTT)n" 1 125
scaffold37|size854255	RepeatMasker	similarity	520814	520977	21.3	+	.	Target "Motif:rnd-4_family-169" 87 246
scaffold37|size854255	RepeatMasker	similarity	520832	521232	6.3	-	.	Target "Motif:rnd-1_family-35" 126 537
scaffold37|size854255	RepeatMasker	similarity	521233	522217	6.7	+	.	Target "Motif:genome_12_864" 1 932
scaffold37|size854255	RepeatMasker	similarity	522218	522345	6.2	-	.	Target "Motif:rnd-1_family-30" 1 128
scaffold37|size854255	RepeatMasker	similarity	522346	522631	12.2	+	.	Target "Motif:rnd-1_family-84" 182 654
scaffold37|size854255	RepeatMasker	similarity	522638	522726	5.7	-	.	Target "Motif:rnd-1_family-202" 118 205
scaffold37|size854255	RepeatMasker	similarity	522727	522948	13.5	-	.	Target "Motif:genome_11_9683" 235 456
scaffold37|size854255	RepeatMasker	similarity	523433	523514	20.7	-	.	Target "Motif:rnd-5_family-413" 3 87
scaffold37|size854255	RepeatMasker	similarity	523542	523994	15.9	+	.	Target "Motif:rnd-1_family-1082" 1 410
scaffold37|size854255	RepeatMasker	similarity	523995	524633	21.2	-	.	Target "Motif:rnd-1_family-607" 470 1077
scaffold37|size854255	RepeatMasker	similarity	524634	524874	15.9	+	.	Target "Motif:rnd-1_family-1082" 411 630
scaffold37|size854255	RepeatMasker	similarity	524639	525023	15.4	-	.	Target "Motif:rnd-1_family-607" 3 388
scaffold37|size854255	RepeatMasker	similarity	525768	526519	14.8	+	.	Target "Motif:rnd-1_family-671" 1 1071
scaffold37|size854255	RepeatMasker	similarity	526517	526574	8.6	-	.	Target "Motif:rnd-5_family-2472" 7 64
scaffold37|size854255	RepeatMasker	similarity	526579	526677	11.1	-	.	Target "Motif:genome_11_9683" 1 99
scaffold37|size854255	RepeatMasker	similarity	526678	526790	9.0	+	.	Target "Motif:rnd-4_family-212" 1811 1927
scaffold37|size854255	RepeatMasker	similarity	526784	527246	1.7	+	.	Target "Motif:rnd-1_family-1369" 1 462
scaffold37|size854255	RepeatMasker	similarity	527250	527640	1.0	-	.	Target "Motif:rnd-5_family-1670" 1 399
scaffold37|size854255	RepeatMasker	similarity	527642	530044	2.4	-	.	Target "Motif:rnd-1_family-1252" 2 2407
scaffold37|size854255	RepeatMasker	similarity	530047	530802	5.6	-	.	Target "Motif:rnd-5_family-1668" 1 768
scaffold37|size854255	RepeatMasker	similarity	531507	531779	2.2	-	.	Target "Motif:rnd-1_family-1346" 1 275
scaffold37|size854255	RepeatMasker	similarity	531781	532975	1.1	+	.	Target "Motif:rnd-5_family-1667" 1 1200
scaffold37|size854255	RepeatMasker	similarity	532965	533057	22.8	+	.	Target "Motif:rnd-5_family-1652" 1 97
scaffold37|size854255	RepeatMasker	similarity	532977	533146	0.6	+	.	Target "Motif:rnd-1_family-1369" 477 650
scaffold37|size854255	RepeatMasker	similarity	533147	533797	1.7	+	.	Target "Motif:rnd-1_family-1369" 1 650
scaffold37|size854255	RepeatMasker	similarity	533809	533864	5.9	+	.	Target "Motif:rnd-4_family-212" 1927 1977
scaffold37|size854255	RepeatMasker	similarity	536769	536804	15.4	+	.	Target "Motif:(GGTA)n" 1 36
scaffold37|size854255	RepeatMasker	similarity	536821	536924	12.6	+	.	Target "Motif:rnd-1_family-201" 16 118
scaffold37|size854255	RepeatMasker	similarity	536837	537128	6.2	-	.	Target "Motif:rnd-1_family-80" 1262 1553
scaffold37|size854255	RepeatMasker	similarity	537006	537777	10.6	+	.	Target "Motif:rnd-1_family-602" 1 775
scaffold37|size854255	RepeatMasker	similarity	537175	538431	12.2	-	.	Target "Motif:rnd-1_family-80" 190 1257
scaffold37|size854255	RepeatMasker	similarity	538199	538582	12.7	+	.	Target "Motif:rnd-1_family-254" 1 372
scaffold37|size854255	RepeatMasker	similarity	538588	538905	13.9	-	.	Target "Motif:rnd-1_family-1293" 1 276
scaffold37|size854255	RepeatMasker	similarity	538910	542640	21.2	+	.	Target "Motif:rnd-1_family-273" 3 3821
scaffold37|size854255	RepeatMasker	similarity	542641	547159	1.8	-	.	Target "Motif:scaffold337|size148030_(dbseq-nr_433)_[106094,112237]" 1610 6144
scaffold37|size854255	RepeatMasker	similarity	547160	547843	1.3	-	.	Target "Motif:rnd-1_family-664" 1 698
scaffold37|size854255	RepeatMasker	similarity	547843	548141	4.8	-	.	Target "Motif:genome_4_7165" 350 639
scaffold37|size854255	RepeatMasker	similarity	548143	548389	8.5	+	.	Target "Motif:genome_3_19411" 3 248
scaffold37|size854255	RepeatMasker	similarity	548366	548420	11.8	+	.	Target "Motif:rnd-1_family-201" 13 63
scaffold37|size854255	RepeatMasker	similarity	548388	548499	2.9	-	.	Target "Motif:rnd-1_family-17" 454 556
scaffold37|size854255	RepeatMasker	similarity	548500	548954	3.8	-	.	Target "Motif:genome_4_7165" 1 452
scaffold37|size854255	RepeatMasker	similarity	548967	549290	4.4	-	.	Target "Motif:genome_2_20801" 1 321
scaffold37|size854255	RepeatMasker	similarity	549292	549543	13.5	+	.	Target "Motif:rnd-1_family-273" 4388 4639
scaffold37|size854255	RepeatMasker	similarity	549817	550438	11.5	-	.	Target "Motif:rnd-1_family-231" 1332 1963
scaffold37|size854255	RepeatMasker	similarity	550241	550491	11.9	+	.	Target "Motif:rnd-1_family-1160" 1 217
scaffold37|size854255	RepeatMasker	similarity	550456	550730	12.2	-	.	Target "Motif:rnd-1_family-231" 994 1255
scaffold37|size854255	RepeatMasker	similarity	550573	550751	20.7	-	.	Target "Motif:rnd-4_family-169" 8045 8251
scaffold37|size854255	RepeatMasker	similarity	550718	553756	7.9	-	.	Target "Motif:rnd-1_family-249" 1190 4235
scaffold37|size854255	RepeatMasker	similarity	553757	557338	7.3	-	.	Target "Motif:rnd-4_family-169" 1657 5433
scaffold37|size854255	RepeatMasker	similarity	557047	557714	17.6	-	.	Target "Motif:rnd-1_family-185" 47 697
scaffold37|size854255	RepeatMasker	similarity	557367	557752	20.9	-	.	Target "Motif:rnd-4_family-169" 900 1574
scaffold37|size854255	RepeatMasker	similarity	557753	557889	18.8	+	.	Target "Motif:rnd-1_family-178" 237 371
scaffold37|size854255	RepeatMasker	similarity	557905	557953	10.4	-	.	Target "Motif:genome_2_20801" 366 415
scaffold37|size854255	RepeatMasker	similarity	558016	558189	17.5	-	.	Target "Motif:genome_2_20801" 1 180
scaffold37|size854255	RepeatMasker	similarity	558190	558715	18.4	-	.	Target "Motif:rnd-4_family-169" 353 1061
scaffold37|size854255	RepeatMasker	similarity	558679	558722	15.9	+	.	Target "Motif:rnd-1_family-178" 4 47
scaffold37|size854255	RepeatMasker	similarity	558749	559726	9.0	-	.	Target "Motif:scaffold170|size558746_(dbseq-nr_246)_[277812,288266]" 3629 4616
scaffold37|size854255	RepeatMasker	similarity	559727	565624	1.2	-	.	Target "Motif:scaffold16|size1078160_(dbseq-nr_220)_[363944,369920]" 59 5977
scaffold37|size854255	RepeatMasker	similarity	565624	568965	5.5	+	.	Target "Motif:rnd-1_family-44" 1 2349
scaffold37|size854255	RepeatMasker	similarity	568706	570292	5.0	-	.	Target "Motif:rnd-1_family-16" 18 2817
scaffold37|size854255	RepeatMasker	similarity	570247	570436	2.4	+	.	Target "Motif:rnd-1_family-1244" 3 180
scaffold37|size854255	RepeatMasker	similarity	570363	572399	9.0	-	.	Target "Motif:rnd-1_family-6" 1 1351
scaffold37|size854255	RepeatMasker	similarity	572400	572460	1.6	-	.	Target "Motif:scaffold89|size764991_(dbseq-nr_709)_[199030,205017]" 1 61
scaffold37|size854255	RepeatMasker	similarity	572461	574223	10.3	-	.	Target "Motif:scaffold170|size558746_(dbseq-nr_246)_[277812,288266]" 1685 3454
scaffold37|size854255	RepeatMasker	similarity	574225	574588	17.0	-	.	Target "Motif:rnd-4_family-169" 40 406
scaffold37|size854255	RepeatMasker	similarity	574665	575466	8.5	+	.	Target "Motif:rnd-1_family-901" 1 824
scaffold37|size854255	RepeatMasker	similarity	575471	575848	6.6	+	.	Target "Motif:rnd-1_family-853" 1012 1391
scaffold37|size854255	RepeatMasker	similarity	575850	576196	5.5	-	.	Target "Motif:rnd-1_family-1070" 87 430
scaffold37|size854255	RepeatMasker	similarity	576202	576490	10.8	-	.	Target "Motif:scaffold5|size2025720_(dbseq-nr_679)_[1273151,1286701]" 7178 7500
scaffold37|size854255	RepeatMasker	similarity	576523	578724	7.7	+	.	Target "Motif:rnd-1_family-14" 1 2056
scaffold37|size854255	RepeatMasker	similarity	578704	579160	22.7	+	.	Target "Motif:scaffold3|size1191850_(dbseq-nr_493)_[349346,364513]" 8037 8494
scaffold37|size854255	RepeatMasker	similarity	579029	579431	11.3	+	.	Target "Motif:rnd-1_family-47" 587 884
scaffold37|size854255	RepeatMasker	similarity	579287	579566	21.5	-	.	Target "Motif:rnd-1_family-224" 1 254
scaffold37|size854255	RepeatMasker	similarity	579432	579567	11.1	-	.	Target "Motif:scaffold5|size2025720_(dbseq-nr_679)_[1273151,1286701]" 426 560
scaffold37|size854255	RepeatMasker	similarity	579550	579653	11.5	-	.	Target "Motif:rnd-1_family-1070" 1 108
scaffold37|size854255	RepeatMasker	similarity	579661	579948	7.5	-	.	Target "Motif:rnd-5_family-1793" 166 464
scaffold37|size854255	RepeatMasker	similarity	580096	580132	8.1	-	.	Target "Motif:rnd-5_family-1793" 1 37
scaffold37|size854255	RepeatMasker	similarity	580230	580860	2.7	-	.	Target "Motif:genome_10_2458" 1 661
scaffold37|size854255	RepeatMasker	similarity	581579	581999	3.6	+	.	Target "Motif:genome_6_9260" 1 422
scaffold37|size854255	RepeatMasker	similarity	582040	582128	16.5	-	.	Target "Motif:rnd-1_family-202" 1031 1115
scaffold37|size854255	RepeatMasker	similarity	582167	582279	21.4	-	.	Target "Motif:genome_5_4113" 528 642
scaffold37|size854255	RepeatMasker	similarity	582280	582701	14.1	+	.	Target "Motif:rnd-5_family-875" 1 479
scaffold37|size854255	RepeatMasker	similarity	582701	582768	13.2	+	.	Target "Motif:rnd-5_family-875" 719 786
scaffold37|size854255	RepeatMasker	similarity	582771	583183	22.6	-	.	Target "Motif:rnd-1_family-693" 78 489
scaffold37|size854255	RepeatMasker	similarity	583701	583824	12.9	+	.	Target "Motif:rnd-1_family-936" 1 125
scaffold37|size854255	RepeatMasker	similarity	583830	585165	22.9	-	.	Target "Motif:rnd-1_family-438" 1677 3021
scaffold37|size854255	RepeatMasker	similarity	585212	585764	25.9	-	.	Target "Motif:rnd-1_family-438" 1043 1600
scaffold37|size854255	RepeatMasker	similarity	585868	586706	27.2	+	.	Target "Motif:rnd-1_family-623" 36 877
scaffold37|size854255	RepeatMasker	similarity	586826	587787	24.9	-	.	Target "Motif:rnd-1_family-496" 1 909
scaffold37|size854255	RepeatMasker	similarity	586997	587898	12.7	+	.	Target "Motif:rnd-1_family-492" 1 896
scaffold37|size854255	RepeatMasker	similarity	588412	588667	22.0	+	.	Target "Motif:rnd-1_family-197" 290 396
scaffold37|size854255	RepeatMasker	similarity	589074	589156	18.1	-	.	Target "Motif:genome_5_4113" 2 84
scaffold37|size854255	RepeatMasker	similarity	589401	589553	4.4	-	.	Target "Motif:rnd-1_family-1084" 773 1170
scaffold37|size854255	RepeatMasker	similarity	589554	590483	4.5	+	.	Target "Motif:rnd-1_family-1054" 1 937
scaffold37|size854255	RepeatMasker	similarity	590484	590776	4.4	-	.	Target "Motif:rnd-1_family-1084" 1 772
scaffold37|size854255	RepeatMasker	similarity	590776	591058	12.4	+	.	Target "Motif:rnd-5_family-4415" 1111 1394
scaffold37|size854255	RepeatMasker	similarity	590817	591276	29.4	-	.	Target "Motif:rnd-1_family-287" 3 462
scaffold37|size854255	RepeatMasker	similarity	591178	591498	10.7	+	.	Target "Motif:rnd-1_family-828" 1 250
scaffold37|size854255	RepeatMasker	similarity	591359	591662	18.6	-	.	Target "Motif:rnd-1_family-580" 1 339
scaffold37|size854255	RepeatMasker	similarity	591490	591937	12.1	+	.	Target "Motif:rnd-5_family-4415" 1734 2135
scaffold37|size854255	RepeatMasker	similarity	591938	592635	7.8	-	.	Target "Motif:rnd-1_family-790" 1 650
scaffold37|size854255	RepeatMasker	similarity	597563	597667	23.4	-	.	Target "Motif:genome_9_9011" 783 888
scaffold37|size854255	RepeatMasker	similarity	600856	601305	17.1	+	.	Target "Motif:rnd-5_family-807" 827 1269
scaffold37|size854255	RepeatMasker	similarity	601399	601665	24.4	+	.	Target "Motif:rnd-5_family-807" 1348 1619
scaffold37|size854255	RepeatMasker	similarity	601738	602275	20.3	+	.	Target "Motif:rnd-5_family-807" 1710 2261
scaffold37|size854255	RepeatMasker	similarity	602562	602934	33.3	+	.	Target "Motif:rnd-5_family-807" 2606 2956
scaffold37|size854255	RepeatMasker	similarity	603082	603102	0.0	+	.	Target "Motif:(GAG)n" 1 21
scaffold37|size854255	RepeatMasker	similarity	606965	607037	13.9	+	.	Target "Motif:genome_2_20414" 18 90
scaffold37|size854255	RepeatMasker	similarity	607209	607579	6.2	+	.	Target "Motif:genome_12_77300-9]2" 1 373
scaffold37|size854255	RepeatMasker	similarity	607588	607895	18.6	+	.	Target "Motif:genome_2_20414" 424 731
scaffold37|size854255	RepeatMasker	similarity	608817	609283	19.5	+	.	Target "Motif:rnd-5_family-3944" 3 455
scaffold37|size854255	RepeatMasker	similarity	609289	609393	21.9	+	.	Target "Motif:rnd-5_family-3944" 369 476
scaffold37|size854255	RepeatMasker	similarity	609406	609662	20.0	+	.	Target "Motif:rnd-5_family-3944" 338 594
scaffold37|size854255	RepeatMasker	similarity	609688	609848	15.1	-	.	Target "Motif:rnd-5_family-2695" 1487 1659
scaffold37|size854255	RepeatMasker	similarity	609884	610014	18.3	-	.	Target "Motif:rnd-5_family-2695" 1529 1659
scaffold37|size854255	RepeatMasker	similarity	610367	610958	8.1	-	.	Target "Motif:genome_2_13648" 1 584
scaffold37|size854255	RepeatMasker	similarity	611278	611362	29.4	+	.	Target "Motif:rnd-1_family-542" 61 145
scaffold37|size854255	RepeatMasker	similarity	611503	611603	23.0	+	.	Target "Motif:rnd-1_family-926" 253 353
scaffold37|size854255	RepeatMasker	similarity	611635	611763	21.4	+	.	Target "Motif:rnd-1_family-926" 252 387
scaffold37|size854255	RepeatMasker	similarity	611799	612064	24.6	+	.	Target "Motif:rnd-1_family-926" 33 379
scaffold37|size854255	RepeatMasker	similarity	612244	612355	22.0	+	.	Target "Motif:rnd-1_family-542" 372 483
scaffold37|size854255	RepeatMasker	similarity	612766	612825	20.0	-	.	Target "Motif:rnd-1_family-644" 615 674
scaffold37|size854255	RepeatMasker	similarity	612958	615332	9.8	-	.	Target "Motif:scaffold170|size558746_(dbseq-nr_246)_[277812,288266]" 1685 4611
scaffold37|size854255	RepeatMasker	similarity	615910	615981	23.6	+	.	Target "Motif:rnd-1_family-140" 448 522
scaffold37|size854255	RepeatMasker	similarity	618550	619666	7.7	-	.	Target "Motif:rnd-1_family-574" 3 1130
scaffold37|size854255	RepeatMasker	similarity	619696	619992	17.8	-	.	Target "Motif:genome_3_16974" 231 510
scaffold37|size854255	RepeatMasker	similarity	619878	620006	17.9	+	.	Target "Motif:genome_3_16974" 213 344
scaffold37|size854255	RepeatMasker	similarity	620083	620094	13.8	-	.	Target "Motif:rnd-1_family-601" 951 1064
scaffold37|size854255	RepeatMasker	similarity	620095	620193	9.1	+	.	Target "Motif:rnd-5_family-641" 996 1097
scaffold37|size854255	RepeatMasker	similarity	620193	620853	7.9	-	.	Target "Motif:rnd-1_family-601" 1 660
scaffold37|size854255	RepeatMasker	similarity	621443	622283	22.3	-	.	Target "Motif:rnd-1_family-1086" 1 753
scaffold37|size854255	RepeatMasker	similarity	622320	622851	24.3	-	.	Target "Motif:rnd-1_family-973" 1 801
scaffold37|size854255	RepeatMasker	similarity	623077	624120	20.2	-	.	Target "Motif:scaffold312|size187761_(dbseq-nr_665)_[13588,18807]" 1527 2527
scaffold37|size854255	RepeatMasker	similarity	624185	624336	21.6	+	.	Target "Motif:scaffold312|size187761_(dbseq-nr_665)_[118269,124269]" 201 351
scaffold37|size854255	RepeatMasker	similarity	624621	625044	23.6	+	.	Target "Motif:rnd-1_family-994" 1 409
scaffold37|size854255	RepeatMasker	similarity	625201	625287	33.5	+	.	Target "Motif:(AGGTGA)n" 1 84
scaffold37|size854255	RepeatMasker	similarity	629651	629674	4.3	+	.	Target "Motif:(GCA)n" 1 26
scaffold37|size854255	RepeatMasker	similarity	630095	630850	8.7	+	.	Target "Motif:genome_6_12811" 1 745
scaffold37|size854255	RepeatMasker	similarity	630918	631141	15.4	-	.	Target "Motif:genome_1_22152" 237 463
scaffold37|size854255	RepeatMasker	similarity	631026	631239	32.6	+	.	Target "Motif:genome_3_7906" 120 344
scaffold37|size854255	RepeatMasker	similarity	631186	631529	16.6	+	.	Target "Motif:rnd-5_family-93" 1 356
scaffold37|size854255	RepeatMasker	similarity	631488	631839	27.0	+	.	Target "Motif:rnd-5_family-766" 141 490
scaffold37|size854255	RepeatMasker	similarity	632025	632438	26.5	-	.	Target "Motif:rnd-1_family-207" 100 515
scaffold37|size854255	RepeatMasker	similarity	632270	632403	31.9	+	.	Target "Motif:rnd-1_family-361" 17 204
scaffold37|size854255	RepeatMasker	similarity	632404	632515	11.1	-	.	Target "Motif:rnd-1_family-1352" 2 109
scaffold37|size854255	RepeatMasker	similarity	632516	632697	31.9	+	.	Target "Motif:rnd-1_family-361" 205 464
scaffold37|size854255	RepeatMasker	similarity	632709	632805	13.4	+	.	Target "Motif:rnd-5_family-396" 6 109
scaffold37|size854255	RepeatMasker	similarity	632779	632820	14.3	+	.	Target "Motif:rnd-5_family-93" 354 395
scaffold37|size854255	RepeatMasker	similarity	632885	633521	20.0	+	.	Target "Motif:rnd-4_family-1649" 37 703
scaffold37|size854255	RepeatMasker	similarity	633571	633711	20.6	-	.	Target "Motif:genome_1_22152" 38 178
scaffold37|size854255	RepeatMasker	similarity	633718	634573	12.4	-	.	Target "Motif:rnd-1_family-1086" 1 757
scaffold37|size854255	RepeatMasker	similarity	634500	634996	16.8	+	.	Target "Motif:rnd-5_family-3936" 5 610
scaffold37|size854255	RepeatMasker	similarity	634997	635090	21.5	+	.	Target "Motif:genome_11_2781" 4 102
scaffold37|size854255	RepeatMasker	similarity	635092	635291	14.0	+	.	Target "Motif:rnd-4_family-49" 1 206
scaffold37|size854255	RepeatMasker	similarity	635307	635329	4.5	+	.	Target "Motif:(G)n" 1 23
scaffold37|size854255	RepeatMasker	similarity	635397	635447	25.5	+	.	Target "Motif:(TT)n" 1 51
scaffold37|size854255	RepeatMasker	similarity	635458	638039	2.4	+	.	Target "Motif:rnd-1_family-186" 1088 3717
scaffold37|size854255	RepeatMasker	similarity	638082	645061	0.5	-	.	Target "Motif:scaffold75|size1059443_(dbseq-nr_397)_[194842,201310]" 1 6468
scaffold37|size854255	RepeatMasker	similarity	645036	645068	12.1	-	.	Target "Motif:scaffold37|size854255_(dbseq-nr_614)_[375639,381755]" 5645 5677
scaffold37|size854255	RepeatMasker	similarity	645061	645407	16.7	-	.	Target "Motif:rnd-1_family-132" 881 1228
scaffold37|size854255	RepeatMasker	similarity	645407	645502	0.0	+	.	Target "Motif:rnd-1_family-1123" 2798 2893
scaffold37|size854255	RepeatMasker	similarity	645516	645867	13.4	-	.	Target "Motif:rnd-1_family-1322" 35 409
scaffold37|size854255	RepeatMasker	similarity	645890	646211	7.4	+	.	Target "Motif:rnd-5_family-421" 1 329
scaffold37|size854255	RepeatMasker	similarity	646212	646572	12.2	-	.	Target "Motif:genome_12_19227" 402 785
scaffold37|size854255	RepeatMasker	similarity	646551	646999	20.3	+	.	Target "Motif:genome_6_9737" 281 726
scaffold37|size854255	RepeatMasker	similarity	646658	647001	11.8	-	.	Target "Motif:genome_12_19227" 1 358
scaffold37|size854255	RepeatMasker	similarity	647002	647263	13.3	+	.	Target "Motif:rnd-5_family-421" 332 593
scaffold37|size854255	RepeatMasker	similarity	647264	647387	25.9	+	.	Target "Motif:scaffold3|size1191850_(dbseq-nr_493)_[349346,364513]" 4498 4617
scaffold37|size854255	RepeatMasker	similarity	647378	648727	13.5	+	.	Target "Motif:rnd-5_family-421" 584 2111
scaffold37|size854255	RepeatMasker	similarity	648724	648872	10.2	+	.	Target "Motif:rnd-5_family-421" 2218 2377
scaffold37|size854255	RepeatMasker	similarity	648872	649324	29.5	+	.	Target "Motif:scaffold3|size1191850_(dbseq-nr_493)_[349346,364513]" 6277 6728
scaffold37|size854255	RepeatMasker	similarity	649325	649424	10.2	+	.	Target "Motif:rnd-5_family-421" 2378 2475
scaffold37|size854255	RepeatMasker	similarity	649428	650393	24.6	+	.	Target "Motif:scaffold3|size1191850_(dbseq-nr_493)_[349346,364513]" 7098 8043
scaffold37|size854255	RepeatMasker	similarity	650322	650617	15.7	+	.	Target "Motif:rnd-1_family-0" 2339 2490
scaffold37|size854255	RepeatMasker	similarity	650592	650951	21.1	+	.	Target "Motif:scaffold3|size1191850_(dbseq-nr_493)_[349346,364513]" 8054 8413
scaffold37|size854255	RepeatMasker	similarity	650878	650970	8.6	+	.	Target "Motif:rnd-1_family-724" 17 110
scaffold37|size854255	RepeatMasker	similarity	650953	651123	11.8	+	.	Target "Motif:rnd-1_family-724" 1 171
scaffold37|size854255	RepeatMasker	similarity	651068	651134	25.4	-	.	Target "Motif:rnd-1_family-224" 185 254
scaffold37|size854255	RepeatMasker	similarity	651121	651206	12.0	+	.	Target "Motif:rnd-1_family-724" 48 142
scaffold37|size854255	RepeatMasker	similarity	651183	651226	13.6	+	.	Target "Motif:rnd-1_family-724" 66 109
scaffold37|size854255	RepeatMasker	similarity	651209	651457	16.5	+	.	Target "Motif:rnd-1_family-724" 1 430
scaffold37|size854255	RepeatMasker	similarity	651327	651591	17.0	-	.	Target "Motif:rnd-1_family-224" 1 254
scaffold37|size854255	RepeatMasker	similarity	651593	653423	2.1	-	.	Target "Motif:scaffold206|size583153_(dbseq-nr_187)_[303496,309957]" 1 1876
scaffold37|size854255	RepeatMasker	similarity	653424	654987	10.0	-	.	Target "Motif:scaffold312|size187761_(dbseq-nr_665)_[13588,18807]" 1765 3330
scaffold37|size854255	RepeatMasker	similarity	654963	655025	25.4	-	.	Target "Motif:scaffold312|size187761_(dbseq-nr_665)_[13588,18807]" 1773 1835
scaffold37|size854255	RepeatMasker	similarity	655007	655088	16.5	-	.	Target "Motif:scaffold312|size187761_(dbseq-nr_665)_[13588,18807]" 1759 1837
scaffold37|size854255	RepeatMasker	similarity	655177	657047	7.9	-	.	Target "Motif:scaffold312|size187761_(dbseq-nr_665)_[13588,18807]" 1 1837
scaffold37|size854255	RepeatMasker	similarity	657167	657447	20.8	+	.	Target "Motif:rnd-1_family-1115" 172 464
scaffold37|size854255	RepeatMasker	similarity	657534	657754	27.1	+	.	Target "Motif:rnd-1_family-824" 7 165
scaffold37|size854255	RepeatMasker	similarity	658172	658206	0.0	+	.	Target "Motif:(CAC)n" 1 35
scaffold37|size854255	RepeatMasker	similarity	658416	658672	24.2	-	.	Target "Motif:genome_4_3227" 853 1103
scaffold37|size854255	RepeatMasker	similarity	659739	659869	6.9	-	.	Target "Motif:genome_2_13648" 445 584
scaffold37|size854255	RepeatMasker	similarity	659879	660391	11.3	-	.	Target "Motif:genome_11_179890-9]4" 1 519
scaffold37|size854255	RepeatMasker	similarity	660397	660850	4.8	-	.	Target "Motif:genome_2_13648" 1 457
scaffold37|size854255	RepeatMasker	similarity	660851	661356	15.0	-	.	Target "Motif:genome_11_179890-9]4" 5 516
scaffold37|size854255	RepeatMasker	similarity	661327	661378	10.2	+	.	Target "Motif:genome_11_179890-9]4" 470 519
scaffold37|size854255	RepeatMasker	similarity	661439	661887	12.7	+	.	Target "Motif:genome_11_89010-9]2" 1 476
scaffold37|size854255	RepeatMasker	similarity	661912	662797	19.9	+	.	Target "Motif:rnd-4_family-662" 122 1082
scaffold37|size854255	RepeatMasker	similarity	662864	663280	28.5	+	.	Target "Motif:rnd-1_family-402" 7 434
scaffold37|size854255	RepeatMasker	similarity	663281	663427	27.9	-	.	Target "Motif:genome_3_18267" 291 439
scaffold37|size854255	RepeatMasker	similarity	663403	663737	5.7	+	.	Target "Motif:genome_2_13648" 125 457
scaffold37|size854255	RepeatMasker	similarity	663743	664262	11.2	+	.	Target "Motif:genome_11_179890-9]4" 1 519
scaffold37|size854255	RepeatMasker	similarity	664272	664404	7.0	+	.	Target "Motif:genome_2_13648" 445 584
scaffold37|size854255	RepeatMasker	similarity	665471	665727	24.2	+	.	Target "Motif:genome_4_3227" 853 1103
scaffold37|size854255	RepeatMasker	similarity	665937	665980	0.0	+	.	Target "Motif:(TGG)n" 1 44
scaffold37|size854255	RepeatMasker	similarity	666397	666617	27.1	-	.	Target "Motif:rnd-1_family-824" 7 165
scaffold37|size854255	RepeatMasker	similarity	666704	666983	20.5	-	.	Target "Motif:rnd-1_family-1115" 173 464
scaffold37|size854255	RepeatMasker	similarity	667513	667605	22.6	-	.	Target "Motif:rnd-1_family-1115" 218 311
scaffold37|size854255	RepeatMasker	similarity	667615	667755	28.6	-	.	Target "Motif:rnd-1_family-509" 443 586
scaffold37|size854255	RepeatMasker	similarity	668055	668154	29.2	-	.	Target "Motif:rnd-1_family-689" 204 300
scaffold37|size854255	RepeatMasker	similarity	668732	668837	18.9	+	.	Target "Motif:rnd-5_family-1218" 510 617
scaffold37|size854255	RepeatMasker	similarity	668817	668835	11.5	+	.	Target "Motif:rnd-1_family-135" 507 535
scaffold37|size854255	RepeatMasker	similarity	668836	668866	0.0	-	.	Target "Motif:rnd-2_family-88" 943 973
scaffold37|size854255	RepeatMasker	similarity	668839	669184	16.5	-	.	Target "Motif:rnd-1_family-26" 1 655
scaffold37|size854255	RepeatMasker	similarity	668867	668893	11.5	+	.	Target "Motif:rnd-1_family-135" 536 580
scaffold37|size854255	RepeatMasker	similarity	669036	669269	13.2	+	.	Target "Motif:rnd-2_family-88" 771 979
scaffold37|size854255	RepeatMasker	similarity	669239	669280	11.7	-	.	Target "Motif:rnd-2_family-88" 927 974
scaffold37|size854255	RepeatMasker	similarity	669281	669323	4.9	+	.	Target "Motif:(TTCTCC)n" 1 43
scaffold37|size854255	RepeatMasker	similarity	669324	669479	11.7	-	.	Target "Motif:rnd-2_family-88" 772 926
scaffold37|size854255	RepeatMasker	similarity	669330	669616	12.5	+	.	Target "Motif:rnd-1_family-26" 1 324
scaffold37|size854255	RepeatMasker	similarity	669674	670176	12.1	-	.	Target "Motif:genome_6_10615" 1 517
scaffold37|size854255	RepeatMasker	similarity	670178	670425	11.6	+	.	Target "Motif:rnd-1_family-1255" 22 291
scaffold37|size854255	RepeatMasker	similarity	671229	671266	10.5	+	.	Target "Motif:rnd-1_family-1255" 517 554
scaffold37|size854255	RepeatMasker	similarity	671267	671661	5.8	+	.	Target "Motif:genome_3_8709" 1 410
scaffold37|size854255	RepeatMasker	similarity	671645	671712	5.1	+	.	Target "Motif:genome_2_14753" 196 305
scaffold37|size854255	RepeatMasker	similarity	671713	671828	6.0	-	.	Target "Motif:genome_12_11342" 270 384
scaffold37|size854255	RepeatMasker	similarity	672947	673244	7.5	-	.	Target "Motif:genome_12_11342" 1 262
scaffold37|size854255	RepeatMasker	similarity	673247	673371	20.0	+	.	Target "Motif:genome_11_20665" 1 126
scaffold37|size854255	RepeatMasker	similarity	673567	674068	19.5	+	.	Target "Motif:rnd-1_family-667" 194 697
scaffold37|size854255	RepeatMasker	similarity	674082	674454	7.3	-	.	Target "Motif:rnd-1_family-984" 8 380
scaffold37|size854255	RepeatMasker	similarity	674284	674530	18.8	+	.	Target "Motif:rnd-1_family-904" 168 413
scaffold37|size854255	RepeatMasker	similarity	674500	674564	10.9	+	.	Target "Motif:rnd-1_family-1266" 4 85
scaffold37|size854255	RepeatMasker	similarity	674838	675069	16.4	-	.	Target "Motif:rnd-1_family-354" 226 459
scaffold37|size854255	RepeatMasker	similarity	675408	675660	13.5	-	.	Target "Motif:rnd-1_family-336" 1 259
scaffold37|size854255	RepeatMasker	similarity	675798	676131	13.6	-	.	Target "Motif:rnd-1_family-866" 1 346
scaffold37|size854255	RepeatMasker	similarity	676132	676267	11.8	+	.	Target "Motif:genome_11_20665" 1124 1261
scaffold37|size854255	RepeatMasker	similarity	676276	677628	9.1	-	.	Target "Motif:rnd-1_family-385" 17 1407
scaffold37|size854255	RepeatMasker	similarity	676896	679243	8.7	+	.	Target "Motif:rnd-1_family-226" 1 2479
scaffold37|size854255	RepeatMasker	similarity	679225	679308	8.3	+	.	Target "Motif:rnd-1_family-226" 2399 2490
scaffold37|size854255	RepeatMasker	similarity	679369	679689	19.9	-	.	Target "Motif:rnd-5_family-211" 160 516
scaffold37|size854255	RepeatMasker	similarity	679713	679834	13.1	-	.	Target "Motif:rnd-5_family-211" 234 361
scaffold37|size854255	RepeatMasker	similarity	679869	679963	16.8	-	.	Target "Motif:rnd-5_family-211" 1 95
scaffold37|size854255	RepeatMasker	similarity	679990	680061	5.2	+	.	Target "Motif:rnd-1_family-1050" 1 89
scaffold37|size854255	RepeatMasker	similarity	680062	681639	5.6	-	.	Target "Motif:rnd-1_family-806" 1 1610
scaffold37|size854255	RepeatMasker	similarity	681640	682526	8.4	+	.	Target "Motif:rnd-1_family-983" 399 631
scaffold37|size854255	RepeatMasker	similarity	682526	682820	10.6	+	.	Target "Motif:rnd-1_family-298" 932 1231
scaffold37|size854255	RepeatMasker	similarity	682820	682969	13.4	+	.	Target "Motif:rnd-1_family-298" 2332 2480
scaffold37|size854255	RepeatMasker	similarity	682939	683632	12.7	+	.	Target "Motif:rnd-1_family-303" 1853 2584
scaffold37|size854255	RepeatMasker	similarity	683633	683860	14.2	+	.	Target "Motif:genome_3_21239" 1 238
scaffold37|size854255	RepeatMasker	similarity	683861	683950	4.7	+	.	Target "Motif:(ATGGCACTAA)n" 1 90
scaffold37|size854255	RepeatMasker	similarity	683951	684228	3.3	+	.	Target "Motif:genome_3_21239" 329 623
scaffold37|size854255	RepeatMasker	similarity	684190	684317	14.9	-	.	Target "Motif:rnd-5_family-2086" 530 651
scaffold37|size854255	RepeatMasker	similarity	684210	684480	8.0	+	.	Target "Motif:rnd-1_family-86" 1 264
scaffold37|size854255	RepeatMasker	similarity	684475	684610	13.0	+	.	Target "Motif:scaffold23|size1082546_(dbseq-nr_250)_[241298,247784]" 6349 6487
scaffold37|size854255	RepeatMasker	similarity	684611	684846	8.7	+	.	Target "Motif:rnd-1_family-86" 593 826
scaffold37|size854255	RepeatMasker	similarity	685175	686086	6.9	+	.	Target "Motif:rnd-1_family-315" 2 589
scaffold37|size854255	RepeatMasker	similarity	686088	686427	4.1	+	.	Target "Motif:genome_10_22051" 1 342
scaffold37|size854255	RepeatMasker	similarity	686428	686628	3.8	+	.	Target "Motif:rnd-1_family-339" 495 724
scaffold37|size854255	RepeatMasker	similarity	686636	686721	13.3	-	.	Target "Motif:genome_10_6249" 318 400
scaffold37|size854255	RepeatMasker	similarity	686654	686746	27.0	-	.	Target "Motif:rnd-1_family-58" 295 386
scaffold37|size854255	RepeatMasker	similarity	686722	686820	10.1	+	.	Target "Motif:rnd-1_family-233" 1 121
scaffold37|size854255	RepeatMasker	similarity	686722	686743	20.1	-	.	Target "Motif:scaffold6|size974155_(dbseq-nr_242)_[422877,429011]" 4897 5001
scaffold37|size854255	RepeatMasker	similarity	686818	686859	16.7	+	.	Target "Motif:rnd-1_family-938" 5 46
scaffold37|size854255	RepeatMasker	similarity	686833	686902	8.7	-	.	Target "Motif:genome_10_6249" 249 317
scaffold37|size854255	RepeatMasker	similarity	686903	687005	8.4	+	.	Target "Motif:rnd-1_family-938" 1 78
scaffold37|size854255	RepeatMasker	similarity	686987	687032	19.6	+	.	Target "Motif:rnd-1_family-938" 1 46
scaffold37|size854255	RepeatMasker	similarity	687006	687122	12.4	-	.	Target "Motif:genome_10_6249" 205 317
scaffold37|size854255	RepeatMasker	similarity	687123	687186	9.4	+	.	Target "Motif:rnd-1_family-61" 2 65
scaffold37|size854255	RepeatMasker	similarity	687211	687255	4.7	-	.	Target "Motif:genome_10_6249" 205 247
scaffold37|size854255	RepeatMasker	similarity	687256	687319	9.4	+	.	Target "Motif:rnd-1_family-61" 2 65
scaffold37|size854255	RepeatMasker	similarity	687344	687388	4.7	-	.	Target "Motif:genome_10_6249" 205 247
scaffold37|size854255	RepeatMasker	similarity	687394	687751	13.9	+	.	Target "Motif:rnd-1_family-69" 6 370
scaffold37|size854255	RepeatMasker	similarity	687754	687841	3.4	+	.	Target "Motif:genome_3_21239" 620 707
scaffold37|size854255	RepeatMasker	similarity	687842	687908	4.5	+	.	Target "Motif:rnd-1_family-303" 2582 2650
scaffold37|size854255	RepeatMasker	similarity	687938	687971	0.0	+	.	Target "Motif:rnd-1_family-1255" 761 794
scaffold37|size854255	RepeatMasker	similarity	691834	691869	12.1	+	.	Target "Motif:(TACAA)n" 1 36
scaffold37|size854255	RepeatMasker	similarity	692226	693781	3.8	+	.	Target "Motif:genome_12_5761" 1 1590
scaffold37|size854255	RepeatMasker	similarity	693907	693965	3.4	+	.	Target "Motif:genome_1_22152" 6 65
scaffold37|size854255	RepeatMasker	similarity	693966	694267	3.0	+	.	Target "Motif:rnd-1_family-88" 1 302
scaffold37|size854255	RepeatMasker	similarity	695853	696147	2.6	+	.	Target "Motif:rnd-1_family-88" 424 702
scaffold37|size854255	RepeatMasker	similarity	696576	697224	4.8	+	.	Target "Motif:rnd-1_family-156" 1 629
scaffold37|size854255	RepeatMasker	similarity	697225	697590	11.1	+	.	Target "Motif:genome_7_200430-9]5" 16 376
scaffold37|size854255	RepeatMasker	similarity	697591	697683	2.1	+	.	Target "Motif:rnd-1_family-51" 2 94
scaffold37|size854255	RepeatMasker	similarity	697682	697769	18.9	-	.	Target "Motif:genome_10_6249" 318 402
scaffold37|size854255	RepeatMasker	similarity	697699	697785	25.4	-	.	Target "Motif:rnd-1_family-58" 304 386
scaffold37|size854255	RepeatMasker	similarity	697770	697959	7.5	+	.	Target "Motif:rnd-1_family-156" 719 914
scaffold37|size854255	RepeatMasker	similarity	697960	698064	21.9	-	.	Target "Motif:genome_10_6249" 205 311
scaffold37|size854255	RepeatMasker	similarity	698066	698275	11.8	+	.	Target "Motif:rnd-1_family-22" 346 529
scaffold37|size854255	RepeatMasker	similarity	698259	698364	19.8	-	.	Target "Motif:genome_10_6249" 205 310
scaffold37|size854255	RepeatMasker	similarity	698365	698722	12.7	+	.	Target "Motif:rnd-1_family-69" 1 366
scaffold37|size854255	RepeatMasker	similarity	698726	699130	3.7	+	.	Target "Motif:genome_1_22152" 61 465
scaffold37|size854255	RepeatMasker	similarity	699279	699406	16.3	-	.	Target "Motif:rnd-1_family-1139" 11 133
scaffold37|size854255	RepeatMasker	similarity	700013	700590	27.2	+	.	Target "Motif:rnd-1_family-888" 4 582
scaffold37|size854255	RepeatMasker	similarity	700729	700911	32.1	-	.	Target "Motif:rnd-5_family-4009" 1282 2134
scaffold37|size854255	RepeatMasker	similarity	700912	701568	23.3	+	.	Target "Motif:rnd-1_family-820" 15 668
scaffold37|size854255	RepeatMasker	similarity	701961	702694	24.9	-	.	Target "Motif:rnd-5_family-1771" 100 837
scaffold37|size854255	RepeatMasker	similarity	702695	704180	9.4	+	.	Target "Motif:rnd-1_family-13" 1 1809
scaffold37|size854255	RepeatMasker	similarity	703862	704407	3.9	-	.	Target "Motif:rnd-1_family-74" 1419 1955
scaffold37|size854255	RepeatMasker	similarity	704415	704514	9.0	+	.	Target "Motif:rnd-5_family-1842" 1 102
scaffold37|size854255	RepeatMasker	similarity	704517	705189	3.0	-	.	Target "Motif:rnd-1_family-74" 717 1386
scaffold37|size854255	RepeatMasker	similarity	705190	705438	15.1	+	.	Target "Motif:genome_1_8676" 1 247
scaffold37|size854255	RepeatMasker	similarity	705435	706296	1.5	+	.	Target "Motif:rnd-1_family-605" 424 1068
scaffold37|size854255	RepeatMasker	similarity	706291	707118	3.9	+	.	Target "Motif:rnd-1_family-307" 1 726
scaffold37|size854255	RepeatMasker	similarity	706948	707186	9.6	-	.	Target "Motif:rnd-1_family-57" 475 696
scaffold37|size854255	RepeatMasker	similarity	707208	707325	8.9	+	.	Target "Motif:rnd-1_family-95" 21 134
scaffold37|size854255	RepeatMasker	similarity	707357	707487	12.5	-	.	Target "Motif:rnd-1_family-92" 209 339
scaffold37|size854255	RepeatMasker	similarity	707505	707548	15.9	+	.	Target "Motif:rnd-5_family-428" 27 70
scaffold37|size854255	RepeatMasker	similarity	707538	709041	1.8	-	.	Target "Motif:rnd-1_family-54" 1 585
scaffold37|size854255	RepeatMasker	similarity	709061	709544	8.6	+	.	Target "Motif:rnd-1_family-16" 3109 3556
scaffold37|size854255	RepeatMasker	similarity	709240	709667	12.8	-	.	Target "Motif:rnd-1_family-98" 1 475
scaffold37|size854255	RepeatMasker	similarity	709695	709752	5.3	-	.	Target "Motif:rnd-1_family-206" 221 281
scaffold37|size854255	RepeatMasker	similarity	709753	709977	1.3	-	.	Target "Motif:rnd-4_family-1266" 1 223
scaffold37|size854255	RepeatMasker	similarity	709981	710252	14.1	-	.	Target "Motif:rnd-1_family-206" 68 354
scaffold37|size854255	RepeatMasker	similarity	710307	710475	3.7	-	.	Target "Motif:rnd-4_family-1266" 96 259
scaffold37|size854255	RepeatMasker	similarity	710450	710526	16.9	+	.	Target "Motif:rnd-1_family-16" 3476 3556
scaffold37|size854255	RepeatMasker	similarity	710477	712208	8.6	-	.	Target "Motif:rnd-1_family-45" 1 858
scaffold37|size854255	RepeatMasker	similarity	712322	715217	28.4	+	.	Target "Motif:rnd-1_family-383" 1 1665
scaffold37|size854255	RepeatMasker	similarity	713528	715327	24.8	+	.	Target "Motif:rnd-1_family-393" 9 1867
scaffold37|size854255	RepeatMasker	similarity	715525	715822	20.2	+	.	Target "Motif:rnd-1_family-220" 31 317
scaffold37|size854255	RepeatMasker	similarity	716013	716205	20.7	-	.	Target "Motif:genome_1_6799" 253 435
scaffold37|size854255	RepeatMasker	similarity	716016	716065	16.7	+	.	Target "Motif:rnd-5_family-51" 1 61
scaffold37|size854255	RepeatMasker	similarity	716066	716244	18.1	-	.	Target "Motif:rnd-5_family-766" 1675 1847
scaffold37|size854255	RepeatMasker	similarity	716245	716487	16.7	+	.	Target "Motif:rnd-5_family-51" 62 365
scaffold37|size854255	RepeatMasker	similarity	716489	716672	33.1	+	.	Target "Motif:genome_7_18053" 230 413
scaffold37|size854255	RepeatMasker	similarity	716696	717029	6.3	-	.	Target "Motif:genome_1_1202" 1 334
scaffold37|size854255	RepeatMasker	similarity	717336	717848	12.8	-	.	Target "Motif:scaffold360|size312727_(dbseq-nr_717)_[58593,65069]" 5946 6477
scaffold37|size854255	RepeatMasker	similarity	717852	718251	10.2	-	.	Target "Motif:rnd-1_family-542" 109 507
scaffold37|size854255	RepeatMasker	similarity	718252	718680	3.8	-	.	Target "Motif:genome_7_8590" 1 431
scaffold37|size854255	RepeatMasker	similarity	718681	718850	7.5	-	.	Target "Motif:rnd-1_family-947" 1 132
scaffold37|size854255	RepeatMasker	similarity	718842	719090	10.1	-	.	Target "Motif:rnd-1_family-887" 82 332
scaffold37|size854255	RepeatMasker	similarity	719127	719342	3.7	+	.	Target "Motif:genome_1_8676" 1 215
scaffold37|size854255	RepeatMasker	similarity	719339	719757	9.8	-	.	Target "Motif:rnd-1_family-1191" 1 420
scaffold37|size854255	RepeatMasker	similarity	719711	719865	9.0	+	.	Target "Motif:rnd-1_family-1237" 5 161
scaffold37|size854255	RepeatMasker	similarity	719825	719884	6.8	-	.	Target "Motif:rnd-1_family-1073" 90 148
scaffold37|size854255	RepeatMasker	similarity	719888	720447	15.9	+	.	Target "Motif:genome_2_15377" 20 619
scaffold37|size854255	RepeatMasker	similarity	720448	720540	10.8	-	.	Target "Motif:rnd-1_family-1073" 1 93
scaffold37|size854255	RepeatMasker	similarity	720542	721054	13.8	-	.	Target "Motif:rnd-1_family-292" 1 723
scaffold37|size854255	RepeatMasker	similarity	721044	721177	12.8	-	.	Target "Motif:scaffold3|size1191850_(dbseq-nr_493)_[349346,364513]" 8885 9017
scaffold37|size854255	RepeatMasker	similarity	721046	721442	16.5	+	.	Target "Motif:rnd-1_family-139" 1 272
scaffold37|size854255	RepeatMasker	similarity	721186	721528	25.8	-	.	Target "Motif:rnd-1_family-219" 80 426
scaffold37|size854255	RepeatMasker	similarity	721998	723577	4.8	+	.	Target "Motif:(AAGA)n" 1 1577
scaffold37|size854255	RepeatMasker	similarity	723588	724024	9.4	+	.	Target "Motif:(TTG)n" 1 430
scaffold37|size854255	RepeatMasker	similarity	724026	725369	1.1	+	.	Target "Motif:(AAGA)n" 1 1345
scaffold37|size854255	RepeatMasker	similarity	725386	725551	17.2	+	.	Target "Motif:rnd-1_family-224" 12 201
scaffold37|size854255	RepeatMasker	similarity	725466	725565	16.3	-	.	Target "Motif:rnd-1_family-583" 1 115
scaffold37|size854255	RepeatMasker	similarity	725832	725959	21.0	-	.	Target "Motif:rnd-5_family-3758" 169 247
scaffold37|size854255	RepeatMasker	similarity	725989	726122	20.3	-	.	Target "Motif:rnd-1_family-0" 3 150
scaffold37|size854255	RepeatMasker	similarity	726212	726403	16.8	-	.	Target "Motif:rnd-5_family-2553" 1 200
scaffold37|size854255	RepeatMasker	similarity	726583	726663	30.9	-	.	Target "Motif:genome_9_1663" 6 86
scaffold37|size854255	RepeatMasker	similarity	726707	726845	23.2	-	.	Target "Motif:rnd-4_family-545" 4 151
scaffold37|size854255	RepeatMasker	similarity	726847	727065	21.2	+	.	Target "Motif:rnd-4_family-32" 8 262
scaffold37|size854255	RepeatMasker	similarity	728477	728514	17.8	+	.	Target "Motif:A-rich" 1 40
scaffold37|size854255	RepeatMasker	similarity	728857	729006	18.0	-	.	Target "Motif:rnd-1_family-622" 396 559
scaffold37|size854255	RepeatMasker	similarity	729158	729205	23.6	+	.	Target "Motif:rnd-1_family-509" 2 134
scaffold37|size854255	RepeatMasker	similarity	729206	729475	20.0	-	.	Target "Motif:rnd-1_family-344" 791 1063
scaffold37|size854255	RepeatMasker	similarity	729476	729542	23.6	+	.	Target "Motif:rnd-1_family-509" 135 329
scaffold37|size854255	RepeatMasker	similarity	729651	730115	1.9	-	.	Target "Motif:genome_1_22152" 1 465
scaffold37|size854255	RepeatMasker	similarity	730202	731121	23.4	+	.	Target "Motif:rnd-1_family-509" 1 1114
scaffold37|size854255	RepeatMasker	similarity	731263	731728	28.5	-	.	Target "Motif:rnd-1_family-911" 17 479
scaffold37|size854255	RepeatMasker	similarity	731912	732428	8.3	-	.	Target "Motif:rnd-5_family-2867" 1 526
scaffold37|size854255	RepeatMasker	similarity	732975	733165	17.0	-	.	Target "Motif:rnd-4_family-710" 1 122
scaffold37|size854255	RepeatMasker	similarity	733100	733369	14.5	+	.	Target "Motif:rnd-1_family-29" 38 256
scaffold37|size854255	RepeatMasker	similarity	733382	733439	5.3	+	.	Target "Motif:rnd-1_family-202" 1053 1113
scaffold37|size854255	RepeatMasker	similarity	734284	734685	3.2	+	.	Target "Motif:rnd-5_family-1793" 1 416
scaffold37|size854255	RepeatMasker	similarity	734664	734950	2.1	+	.	Target "Motif:rnd-5_family-1793" 841 1129
scaffold37|size854255	RepeatMasker	similarity	735512	735738	11.9	+	.	Target "Motif:rnd-5_family-4619" 286 507
scaffold37|size854255	RepeatMasker	similarity	735746	736859	7.0	+	.	Target "Motif:rnd-1_family-937" 1 1212
scaffold37|size854255	RepeatMasker	similarity	736870	736962	5.4	+	.	Target "Motif:rnd-1_family-1383" 10 103
scaffold37|size854255	RepeatMasker	similarity	736979	737210	10.4	+	.	Target "Motif:rnd-5_family-1248" 4 246
scaffold37|size854255	RepeatMasker	similarity	737639	738545	2.1	+	.	Target "Motif:rnd-1_family-169" 4510 5437
scaffold37|size854255	RepeatMasker	similarity	738543	739455	2.2	-	.	Target "Motif:rnd-4_family-2325" 461 1358
scaffold37|size854255	RepeatMasker	similarity	739338	739482	4.9	+	.	Target "Motif:rnd-1_family-1186" 1 144
scaffold37|size854255	RepeatMasker	similarity	739454	739668	29.1	-	.	Target "Motif:genome_7_17953" 102 312
scaffold37|size854255	RepeatMasker	similarity	739499	739673	25.5	-	.	Target "Motif:genome_7_97590-9]4" 85 256
scaffold37|size854255	RepeatMasker	similarity	739674	740162	4.1	-	.	Target "Motif:rnd-4_family-2325" 19 461
scaffold37|size854255	RepeatMasker	similarity	741083	741123	17.2	+	.	Target "Motif:(GCA)n" 1 42
scaffold37|size854255	RepeatMasker	similarity	741859	741887	7.4	+	.	Target "Motif:(CAG)n" 1 29
scaffold37|size854255	RepeatMasker	similarity	745912	745975	12.5	-	.	Target "Motif:genome_2_112380-9]2" 609 672
scaffold37|size854255	RepeatMasker	similarity	745978	746067	19.1	-	.	Target "Motif:genome_10_802" 389 477
scaffold37|size854255	RepeatMasker	similarity	746022	746074	11.3	-	.	Target "Motif:genome_9_13036" 402 454
scaffold37|size854255	RepeatMasker	similarity	746051	746125	9.2	+	.	Target "Motif:genome_10_802" 16 91
scaffold37|size854255	RepeatMasker	similarity	746126	746561	7.1	-	.	Target "Motif:genome_11_9683" 1 456
scaffold37|size854255	RepeatMasker	similarity	746562	746948	12.9	+	.	Target "Motif:genome_10_802" 90 477
scaffold37|size854255	RepeatMasker	similarity	746949	747620	18.0	-	.	Target "Motif:genome_6_12811" 1 740
scaffold37|size854255	RepeatMasker	similarity	747621	747934	9.9	-	.	Target "Motif:genome_2_112380-9]2" 282 616
scaffold37|size854255	RepeatMasker	similarity	747936	748643	18.9	+	.	Target "Motif:genome_6_12811" 1 745
scaffold37|size854255	RepeatMasker	similarity	748644	748914	15.2	-	.	Target "Motif:genome_2_112380-9]2" 2 292
scaffold37|size854255	RepeatMasker	similarity	748935	749047	22.0	-	.	Target "Motif:genome_5_4113" 533 642
scaffold37|size854255	RepeatMasker	similarity	749301	749384	17.9	-	.	Target "Motif:genome_5_4113" 2 88
scaffold37|size854255	RepeatMasker	similarity	749946	750357	20.6	-	.	Target "Motif:genome_7_7989" 204 577
scaffold37|size854255	RepeatMasker	similarity	750372	750567	22.7	-	.	Target "Motif:rnd-1_family-1036" 53 247
scaffold37|size854255	RepeatMasker	similarity	751447	751601	19.2	+	.	Target "Motif:genome_3_960" 348 502
scaffold37|size854255	RepeatMasker	similarity	751628	751710	24.1	+	.	Target "Motif:genome_11_179890-9]4" 2 87
scaffold37|size854255	RepeatMasker	similarity	751732	751797	21.2	-	.	Target "Motif:genome_3_19411" 327 392
scaffold37|size854255	RepeatMasker	similarity	751798	751948	22.8	-	.	Target "Motif:genome_2_13625" 367 505
scaffold37|size854255	RepeatMasker	similarity	752223	752701	19.6	+	.	Target "Motif:genome_3_3699" 146 642
scaffold37|size854255	RepeatMasker	similarity	753743	754039	25.3	+	.	Target "Motif:rnd-1_family-1036" 1 299
scaffold37|size854255	RepeatMasker	similarity	754040	754191	26.3	+	.	Target "Motif:rnd-1_family-1025" 3 154
scaffold37|size854255	RepeatMasker	similarity	754208	754723	9.7	+	.	Target "Motif:genome_11_172910-9]15" 16 546
scaffold37|size854255	RepeatMasker	similarity	754683	754746	12.7	-	.	Target "Motif:rnd-4_family-237" 7 75
scaffold37|size854255	RepeatMasker	similarity	754828	754980	26.2	+	.	Target "Motif:rnd-1_family-793" 970 1120
scaffold37|size854255	RepeatMasker	similarity	755199	755268	31.2	+	.	Target "Motif:(TTG)n" 1 67
scaffold37|size854255	RepeatMasker	similarity	755613	755809	23.5	-	.	Target "Motif:genome_7_10266" 322 520
scaffold37|size854255	RepeatMasker	similarity	756895	756937	23.3	-	.	Target "Motif:genome_7_10266" 115 157
scaffold37|size854255	RepeatMasker	similarity	756938	757003	12.1	+	.	Target "Motif:genome_2_13490" 2 67
scaffold37|size854255	RepeatMasker	similarity	756993	757089	17.7	-	.	Target "Motif:scaffold5|size2025720_(dbseq-nr_679)_[1273151,1286701]" 7415 7511
scaffold37|size854255	RepeatMasker	similarity	757080	757750	12.7	+	.	Target "Motif:rnd-1_family-0" 2 704
scaffold37|size854255	RepeatMasker	similarity	757289	758424	6.8	-	.	Target "Motif:rnd-4_family-913" 96 1287
scaffold37|size854255	RepeatMasker	similarity	758425	758556	8.3	+	.	Target "Motif:rnd-1_family-11" 73 194
scaffold37|size854255	RepeatMasker	similarity	758576	758747	14.9	+	.	Target "Motif:rnd-1_family-11" 454 1096
scaffold37|size854255	RepeatMasker	similarity	758748	759523	12.8	-	.	Target "Motif:rnd-1_family-38" 33 826
scaffold37|size854255	RepeatMasker	similarity	759524	759622	14.9	+	.	Target "Motif:rnd-1_family-11" 1097 1478
scaffold37|size854255	RepeatMasker	similarity	759623	760279	2.9	+	.	Target "Motif:genome_7_1761" 1 654
scaffold37|size854255	RepeatMasker	similarity	760255	760285	12.9	-	.	Target "Motif:rnd-1_family-887" 166 196
scaffold37|size854255	RepeatMasker	similarity	760280	760366	3.5	-	.	Target "Motif:rnd-1_family-224" 208 294
scaffold37|size854255	RepeatMasker	similarity	760367	763209	1.0	-	.	Target "Motif:scaffold5|size2025720_(dbseq-nr_679)_[1565817,1572249]" 3597 6433
scaffold37|size854255	RepeatMasker	similarity	763210	763994	1.3	-	.	Target "Motif:genome_1_5806" 1 784
scaffold37|size854255	RepeatMasker	similarity	763995	767603	1.7	-	.	Target "Motif:scaffold64|size1002091_(dbseq-nr_604)_[196390,202831]" 1 3609
scaffold37|size854255	RepeatMasker	similarity	767604	767818	6.6	-	.	Target "Motif:rnd-1_family-224" 1 212
scaffold37|size854255	RepeatMasker	similarity	767802	767867	8.1	+	.	Target "Motif:genome_11_20847" 31 95
scaffold37|size854255	RepeatMasker	similarity	767821	768402	14.1	-	.	Target "Motif:genome_2_13490" 1 552
scaffold37|size854255	RepeatMasker	similarity	768426	768447	0.0	+	.	Target "Motif:(CTAC)n" 1 22
scaffold37|size854255	RepeatMasker	similarity	768508	768534	6.2	+	.	Target "Motif:genome_9_21658" 1 27
scaffold37|size854255	RepeatMasker	similarity	768535	768752	21.1	-	.	Target "Motif:genome_1_5806" 567 784
scaffold37|size854255	RepeatMasker	similarity	768767	768860	18.1	+	.	Target "Motif:rnd-5_family-384" 1 94
scaffold37|size854255	RepeatMasker	similarity	768868	768966	20.2	+	.	Target "Motif:rnd-1_family-835" 49 147
scaffold37|size854255	RepeatMasker	similarity	768991	769104	24.6	-	.	Target "Motif:rnd-1_family-1243" 19 132
scaffold37|size854255	RepeatMasker	similarity	769171	769733	20.0	-	.	Target "Motif:rnd-1_family-558" 1 500
scaffold37|size854255	RepeatMasker	similarity	769697	770057	12.1	-	.	Target "Motif:genome_10_9079" 1 356
scaffold37|size854255	RepeatMasker	similarity	770019	770066	18.8	+	.	Target "Motif:genome_1_5806" 737 784
scaffold37|size854255	RepeatMasker	similarity	770067	770767	5.0	+	.	Target "Motif:genome_9_21658" 25 764
scaffold37|size854255	RepeatMasker	similarity	770773	770921	6.0	+	.	Target "Motif:rnd-1_family-181" 1 150
scaffold37|size854255	RepeatMasker	similarity	770914	770993	2.5	-	.	Target "Motif:rnd-1_family-1248" 93 173
scaffold37|size854255	RepeatMasker	similarity	772162	772198	10.4	+	.	Target "Motif:(GAT)n" 1 35
scaffold37|size854255	RepeatMasker	similarity	772211	772252	16.7	+	.	Target "Motif:genome_12_13052" 104 146
scaffold37|size854255	RepeatMasker	similarity	772219	772536	11.2	+	.	Target "Motif:genome_12_13052" 158 498
scaffold37|size854255	RepeatMasker	similarity	772486	772545	10.0	-	.	Target "Motif:genome_7_1761" 3 63
scaffold37|size854255	RepeatMasker	similarity	772554	773098	6.5	+	.	Target "Motif:rnd-1_family-193" 942 1487
scaffold37|size854255	RepeatMasker	similarity	773100	773538	3.6	-	.	Target "Motif:genome_8_22558" 1 438
scaffold37|size854255	RepeatMasker	similarity	773548	773776	3.1	-	.	Target "Motif:rnd-5_family-1029" 1 230
scaffold37|size854255	RepeatMasker	similarity	775186	775735	17.3	-	.	Target "Motif:rnd-1_family-567" 72 632
scaffold37|size854255	RepeatMasker	similarity	775556	775868	24.6	+	.	Target "Motif:rnd-1_family-712" 92 369
scaffold37|size854255	RepeatMasker	similarity	775897	776113	5.6	+	.	Target "Motif:rnd-5_family-769" 1 215
scaffold37|size854255	RepeatMasker	similarity	776114	776492	9.7	-	.	Target "Motif:genome_3_10149" 28 387
scaffold37|size854255	RepeatMasker	similarity	776493	776736	13.1	-	.	Target "Motif:rnd-1_family-968" 550 795
scaffold37|size854255	RepeatMasker	similarity	776748	776784	16.2	+	.	Target "Motif:rnd-5_family-423" 1 37
scaffold37|size854255	RepeatMasker	similarity	776781	777034	9.2	+	.	Target "Motif:rnd-5_family-423" 1 250
scaffold37|size854255	RepeatMasker	similarity	777039	777210	16.9	+	.	Target "Motif:rnd-1_family-1313" 2 176
scaffold37|size854255	RepeatMasker	similarity	778886	779017	27.7	+	.	Target "Motif:rnd-1_family-344" 778 909
scaffold37|size854255	RepeatMasker	similarity	779209	779869	3.4	+	.	Target "Motif:rnd-5_family-423" 406 1083
scaffold37|size854255	RepeatMasker	similarity	779867	780462	24.3	-	.	Target "Motif:rnd-1_family-253" 19 256
scaffold37|size854255	RepeatMasker	similarity	780389	780675	11.3	+	.	Target "Motif:rnd-1_family-386" 24 371
scaffold37|size854255	RepeatMasker	similarity	780697	780751	21.8	-	.	Target "Motif:rnd-1_family-741" 1 55
scaffold37|size854255	RepeatMasker	similarity	780747	780926	6.8	-	.	Target "Motif:rnd-5_family-1150" 1 177
scaffold37|size854255	RepeatMasker	similarity	782893	783468	26.3	-	.	Target "Motif:rnd-1_family-287" 3 519
scaffold37|size854255	RepeatMasker	similarity	783493	783606	24.6	-	.	Target "Motif:genome_10_413" 215 328
scaffold37|size854255	RepeatMasker	similarity	783633	783681	8.2	-	.	Target "Motif:rnd-5_family-1657" 193 243
scaffold37|size854255	RepeatMasker	similarity	783682	783752	11.4	+	.	Target "Motif:rnd-1_family-1371" 22 93
scaffold37|size854255	RepeatMasker	similarity	783757	784423	21.8	+	.	Target "Motif:rnd-4_family-1920" 1 703
scaffold37|size854255	RepeatMasker	similarity	793023	793084	5.0	+	.	Target "Motif:rnd-1_family-1069" 100 159
scaffold37|size854255	RepeatMasker	similarity	796811	796876	23.5	+	.	Target "Motif:genome_5_11572" 1 64
scaffold37|size854255	RepeatMasker	similarity	797770	797870	24.5	-	.	Target "Motif:genome_11_16053" 248 420
scaffold37|size854255	RepeatMasker	similarity	797871	798022	29.7	+	.	Target "Motif:genome_11_11344" 115 270
scaffold37|size854255	RepeatMasker	similarity	797943	798172	16.7	-	.	Target "Motif:rnd-5_family-884" 2 306
scaffold37|size854255	RepeatMasker	similarity	798023	798148	24.5	-	.	Target "Motif:genome_11_16053" 28 247
scaffold37|size854255	RepeatMasker	similarity	799863	799969	12.6	+	.	Target "Motif:genome_7_18053" 99 206
scaffold37|size854255	RepeatMasker	similarity	799955	800368	5.8	-	.	Target "Motif:rnd-5_family-419" 1 435
scaffold37|size854255	RepeatMasker	similarity	800400	801110	22.5	+	.	Target "Motif:rnd-1_family-207" 5 692
scaffold37|size854255	RepeatMasker	similarity	801307	801617	25.4	-	.	Target "Motif:rnd-5_family-766" 167 477
scaffold37|size854255	RepeatMasker	similarity	801709	801855	17.2	+	.	Target "Motif:rnd-5_family-418" 830 979
scaffold37|size854255	RepeatMasker	similarity	801712	802034	29.8	-	.	Target "Motif:rnd-5_family-93" 2 305
scaffold37|size854255	RepeatMasker	similarity	801830	802057	28.3	-	.	Target "Motif:genome_7_16385" 4 500
scaffold37|size854255	RepeatMasker	similarity	802058	802313	10.6	+	.	Target "Motif:genome_7_18053" 166 420
scaffold37|size854255	RepeatMasker	similarity	802388	802698	3.9	+	.	Target "Motif:rnd-1_family-241" 1 352
scaffold37|size854255	RepeatMasker	similarity	802699	803626	3.7	-	.	Target "Motif:rnd-1_family-103" 34 947
scaffold37|size854255	RepeatMasker	similarity	803618	803835	14.9	+	.	Target "Motif:rnd-5_family-2553" 1 213
scaffold37|size854255	RepeatMasker	similarity	803985	805136	26.9	+	.	Target "Motif:rnd-5_family-2553" 546 1668
scaffold37|size854255	RepeatMasker	similarity	805145	805197	4.0	-	.	Target "Motif:rnd-1_family-103" 1 50
scaffold37|size854255	RepeatMasker	similarity	805199	805306	1.0	+	.	Target "Motif:rnd-1_family-241" 351 455
scaffold37|size854255	RepeatMasker	similarity	806910	807651	3.0	-	.	Target "Motif:genome_6_12811" 1 745
scaffold37|size854255	RepeatMasker	similarity	807683	807955	23.9	+	.	Target "Motif:rnd-5_family-1377" 83 339
scaffold37|size854255	RepeatMasker	similarity	807960	808495	34.5	-	.	Target "Motif:scaffold230|size167806_(dbseq-nr_188)_[124304,130861]" 4615 5146
scaffold37|size854255	RepeatMasker	similarity	808539	808729	26.0	+	.	Target "Motif:scaffold11|size2099203_(dbseq-nr_337)_[1432380,1438715]" 227 431
scaffold37|size854255	RepeatMasker	similarity	808738	809205	23.5	+	.	Target "Motif:rnd-5_family-2218" 3 464
scaffold37|size854255	RepeatMasker	similarity	809224	809745	23.7	-	.	Target "Motif:rnd-1_family-833" 505 1103
scaffold37|size854255	RepeatMasker	similarity	809833	810076	23.3	+	.	Target "Motif:rnd-5_family-2219" 1 248
scaffold37|size854255	RepeatMasker	similarity	810042	810677	25.1	+	.	Target "Motif:scaffold29|size1339158_(dbseq-nr_696)_[1205746,1212113]" 2129 2807
scaffold37|size854255	RepeatMasker	similarity	810678	811099	13.5	-	.	Target "Motif:genome_2_9627" 5 429
scaffold37|size854255	RepeatMasker	similarity	811103	811860	22.2	+	.	Target "Motif:scaffold129|size369745_(dbseq-nr_271)_[23917,30256]" 2777 3615
scaffold37|size854255	RepeatMasker	similarity	811839	812251	21.8	+	.	Target "Motif:scaffold171|size496807_(dbseq-nr_295)_[215868,222163]" 3627 4023
scaffold37|size854255	RepeatMasker	similarity	812344	812589	18.4	-	.	Target "Motif:rnd-5_family-884" 3 306
scaffold37|size854255	RepeatMasker	similarity	812600	813141	25.9	+	.	Target "Motif:scaffold171|size496807_(dbseq-nr_295)_[215868,222163]" 4229 4774
scaffold37|size854255	RepeatMasker	similarity	813136	813654	23.4	+	.	Target "Motif:scaffold75|size1059443_(dbseq-nr_397)_[750948,757294]" 5146 5664
scaffold37|size854255	RepeatMasker	similarity	813836	814008	26.7	+	.	Target "Motif:genome_1_159620-9]7" 18 205
scaffold37|size854255	RepeatMasker	similarity	814009	814032	26.1	-	.	Target "Motif:genome_11_172910-9]15" 343 529
scaffold37|size854255	RepeatMasker	similarity	814055	814502	26.2	-	.	Target "Motif:scaffold170|size558746_(dbseq-nr_246)_[277812,288266]" 4182 4647
scaffold37|size854255	RepeatMasker	similarity	814517	814803	19.6	-	.	Target "Motif:rnd-1_family-475" 63 370
scaffold37|size854255	RepeatMasker	similarity	814744	815119	19.5	-	.	Target "Motif:rnd-1_family-282" 3467 3889
scaffold37|size854255	RepeatMasker	similarity	815112	816272	20.0	-	.	Target "Motif:rnd-1_family-282" 953 2129
scaffold37|size854255	RepeatMasker	similarity	816276	816734	20.5	-	.	Target "Motif:rnd-1_family-252" 2487 2925
scaffold37|size854255	RepeatMasker	similarity	816731	816879	10.1	-	.	Target "Motif:rnd-1_family-611" 415 562
scaffold37|size854255	RepeatMasker	similarity	816761	817005	22.6	+	.	Target "Motif:rnd-5_family-9" 6 265
scaffold37|size854255	RepeatMasker	similarity	816991	817423	10.4	-	.	Target "Motif:rnd-1_family-611" 5 381
scaffold37|size854255	RepeatMasker	similarity	817425	818367	2.6	-	.	Target "Motif:rnd-1_family-384" 2208 3152
scaffold37|size854255	RepeatMasker	similarity	818368	818881	8.2	-	.	Target "Motif:genome_2_13625" 1 505
scaffold37|size854255	RepeatMasker	similarity	818882	823342	3.1	+	.	Target "Motif:rnd-5_family-1738" 11754 16247
scaffold37|size854255	RepeatMasker	similarity	823176	823553	4.2	+	.	Target "Motif:rnd-1_family-475" 1 377
scaffold37|size854255	RepeatMasker	similarity	823514	824017	10.3	+	.	Target "Motif:scaffold170|size558746_(dbseq-nr_246)_[277812,288266]" 4163 4629
scaffold37|size854255	RepeatMasker	similarity	824540	824595	15.1	-	.	Target "Motif:rnd-4_family-927" 320 373
scaffold37|size854255	RepeatMasker	similarity	824603	824713	23.6	+	.	Target "Motif:rnd-4_family-927" 12 128
scaffold37|size854255	RepeatMasker	similarity	825473	825726	26.9	+	.	Target "Motif:rnd-5_family-632" 360 609
scaffold37|size854255	RepeatMasker	similarity	826363	826614	36.6	+	.	Target "Motif:genome_7_7989" 2 251
scaffold37|size854255	RepeatMasker	similarity	826950	827920	18.6	+	.	Target "Motif:rnd-1_family-601" 3 1052
scaffold37|size854255	RepeatMasker	similarity	828001	828341	17.2	+	.	Target "Motif:genome_3_16974" 201 555
scaffold37|size854255	RepeatMasker	similarity	828356	828869	12.4	-	.	Target "Motif:rnd-5_family-641" 486 992
scaffold37|size854255	RepeatMasker	similarity	828867	829041	11.9	+	.	Target "Motif:rnd-1_family-574" 961 1130
scaffold37|size854255	RepeatMasker	similarity	832453	832578	34.7	-	.	Target "Motif:rnd-5_family-1670" 167 291
scaffold37|size854255	RepeatMasker	similarity	832588	832715	25.2	+	.	Target "Motif:genome_3_21671" 1 129
scaffold37|size854255	RepeatMasker	similarity	832626	832883	20.1	-	.	Target "Motif:scaffold52|size687078_(dbseq-nr_635)_[61213,67634]" 6159 6380
scaffold37|size854255	RepeatMasker	similarity	832873	833208	22.8	+	.	Target "Motif:scaffold170|size558746_(dbseq-nr_246)_[277812,288266]" 1671 2002
scaffold37|size854255	RepeatMasker	similarity	833157	833593	14.7	-	.	Target "Motif:rnd-5_family-1816" 185 625
scaffold37|size854255	RepeatMasker	similarity	833502	834032	23.4	+	.	Target "Motif:scaffold170|size558746_(dbseq-nr_246)_[277812,288266]" 2187 2596
scaffold37|size854255	RepeatMasker	similarity	834026	834233	12.0	+	.	Target "Motif:rnd-1_family-373" 1 235
scaffold37|size854255	RepeatMasker	similarity	834077	834287	10.9	-	.	Target "Motif:rnd-1_family-365" 6 278
scaffold37|size854255	RepeatMasker	similarity	834323	834746	17.3	+	.	Target "Motif:scaffold170|size558746_(dbseq-nr_246)_[277812,288266]" 4183 4627
scaffold37|size854255	RepeatMasker	similarity	834747	835719	17.5	-	.	Target "Motif:scaffold19|size1190391_(dbseq-nr_660)_[227588,233993]" 5153 6139
scaffold37|size854255	RepeatMasker	similarity	835725	838019	20.6	-	.	Target "Motif:scaffold109|size879770_(dbseq-nr_434)_[335250,341653]" 2445 4769
scaffold37|size854255	RepeatMasker	similarity	838037	838394	23.3	+	.	Target "Motif:scaffold312|size187761_(dbseq-nr_665)_[118269,124269]" 5591 5956
scaffold37|size854255	RepeatMasker	similarity	838384	841442	25.9	-	.	Target "Motif:rnd-4_family-227" 4700 7628
scaffold37|size854255	RepeatMasker	similarity	842519	847180	21.8	-	.	Target "Motif:rnd-4_family-227" 3 4699
scaffold37|size854255	RepeatMasker	similarity	847242	847375	9.0	+	.	Target "Motif:rnd-1_family-1234" 1 133
scaffold37|size854255	RepeatMasker	similarity	847390	847423	16.4	+	.	Target "Motif:(TTCATC)n" 1 36
scaffold37|size854255	RepeatMasker	similarity	847524	848373	26.4	-	.	Target "Motif:scaffold312|size187761_(dbseq-nr_665)_[13588,18807]" 4029 4697
scaffold37|size854255	RepeatMasker	similarity	848372	848765	2.8	-	.	Target "Motif:rnd-1_family-324" 1534 1934
scaffold37|size854255	RepeatMasker	similarity	848768	848824	22.8	-	.	Target "Motif:scaffold312|size187761_(dbseq-nr_665)_[13588,18807]" 3979 4035
scaffold37|size854255	RepeatMasker	similarity	849060	849397	16.2	-	.	Target "Motif:scaffold312|size187761_(dbseq-nr_665)_[13588,18807]" 3285 3845
scaffold37|size854255	RepeatMasker	similarity	849439	849698	25.1	-	.	Target "Motif:scaffold312|size187761_(dbseq-nr_665)_[13588,18807]" 3037 3295
scaffold37|size854255	RepeatMasker	similarity	849765	849835	25.4	-	.	Target "Motif:scaffold312|size187761_(dbseq-nr_665)_[13588,18807]" 2955 3029
scaffold37|size854255	RepeatMasker	similarity	849906	850213	22.0	-	.	Target "Motif:scaffold312|size187761_(dbseq-nr_665)_[13588,18807]" 2533 2841
scaffold37|size854255	RepeatMasker	similarity	850258	852484	16.7	-	.	Target "Motif:scaffold312|size187761_(dbseq-nr_665)_[13588,18807]" 261 2536
scaffold37|size854255	RepeatMasker	similarity	851934	852764	24.1	+	.	Target "Motif:scaffold312|size187761_(dbseq-nr_665)_[118269,124269]" 5130 5983
scaffold37|size854255	RepeatMasker	similarity	853176	853215	20.9	+	.	Target "Motif:(ATG)n" 1 40
scaffold37|size854255	RepeatMasker	similarity	853261	853481	10.9	-	.	Target "Motif:rnd-5_family-847" 367 606
scaffold37|size854255	RepeatMasker	similarity	853941	854276	4.5	+	.	Target "Motif:(TA)n" 1 330
scaffold37|size854255	RepeatMasker	similarity	854277	854454	15.7	+	.	Target "Motif:GA-rich" 1 185
scaffold380|size98558	RepeatMasker	similarity	1	329	8.2	+	.	Target "Motif:genome_1_13889" 167 497
scaffold380|size98558	RepeatMasker	similarity	330	763	10.8	+	.	Target "Motif:scaffold5|size2025720_(dbseq-nr_679)_[1089321,1095660]" 4543 4981
scaffold380|size98558	RepeatMasker	similarity	763	1708	12.5	+	.	Target "Motif:rnd-1_family-167" 1 964
scaffold380|size98558	RepeatMasker	similarity	1819	8273	18.8	-	.	Target "Motif:rnd-5_family-1745" 675 7163
scaffold380|size98558	RepeatMasker	similarity	8272	8720	14.7	-	.	Target "Motif:rnd-1_family-218" 1 457
scaffold380|size98558	RepeatMasker	similarity	8726	9526	15.8	+	.	Target "Motif:scaffold228|size250950_(dbseq-nr_49)_[76779,83128]" 5568 6350
scaffold380|size98558	RepeatMasker	similarity	9527	9563	13.0	-	.	Target "Motif:genome_1_15599" 2 38
scaffold380|size98558	RepeatMasker	similarity	9564	9641	22.8	+	.	Target "Motif:rnd-1_family-387" 90 168
scaffold380|size98558	RepeatMasker	similarity	9719	10696	8.1	-	.	Target "Motif:genome_6_9300" 258 1221
scaffold380|size98558	RepeatMasker	similarity	10697	11057	6.7	+	.	Target "Motif:genome_4_14116" 1 365
scaffold380|size98558	RepeatMasker	similarity	11066	11220	8.4	-	.	Target "Motif:genome_6_9300" 77 254
scaffold380|size98558	RepeatMasker	similarity	11249	11670	11.9	-	.	Target "Motif:genome_2_9627" 1 429
scaffold380|size98558	RepeatMasker	similarity	12062	12195	26.5	+	.	Target "Motif:rnd-5_family-5132" 1620 1763
scaffold380|size98558	RepeatMasker	similarity	12077	12550	5.4	-	.	Target "Motif:genome_2_13625" 1 485
scaffold380|size98558	RepeatMasker	similarity	15705	16188	6.5	-	.	Target "Motif:genome_2_13625" 1 485
scaffold380|size98558	RepeatMasker	similarity	16908	17222	15.4	+	.	Target "Motif:rnd-1_family-224" 1 297
scaffold380|size98558	RepeatMasker	similarity	17043	17435	17.1	-	.	Target "Motif:rnd-1_family-219" 78 430
scaffold380|size98558	RepeatMasker	similarity	17279	17462	28.0	+	.	Target "Motif:rnd-1_family-38" 22 194
scaffold380|size98558	RepeatMasker	similarity	17463	17591	16.6	-	.	Target "Motif:rnd-1_family-11" 1317 1453
scaffold380|size98558	RepeatMasker	similarity	17591	17720	15.8	-	.	Target "Motif:rnd-1_family-445" 1 125
scaffold380|size98558	RepeatMasker	similarity	17606	17742	9.5	+	.	Target "Motif:rnd-1_family-162" 212 348
scaffold380|size98558	RepeatMasker	similarity	17743	18024	3.2	+	.	Target "Motif:genome_12_20486" 1 283
scaffold380|size98558	RepeatMasker	similarity	18025	19807	7.7	-	.	Target "Motif:rnd-1_family-0" 2 1790
scaffold380|size98558	RepeatMasker	similarity	19604	19882	20.3	+	.	Target "Motif:scaffold5|size2025720_(dbseq-nr_679)_[1273151,1286701]" 7218 7500
scaffold380|size98558	RepeatMasker	similarity	19805	19895	20.0	-	.	Target "Motif:scaffold3|size1191850_(dbseq-nr_493)_[349346,364513]" 2349 2438
scaffold380|size98558	RepeatMasker	similarity	22244	22968	9.2	+	.	Target "Motif:rnd-5_family-3536" 1 729
scaffold380|size98558	RepeatMasker	similarity	22973	23025	4.0	-	.	Target "Motif:genome_6_9300" 6 55
scaffold380|size98558	RepeatMasker	similarity	23038	23163	8.5	+	.	Target "Motif:genome_11_179890-9]4" 1 127
scaffold380|size98558	RepeatMasker	similarity	23164	23735	5.6	+	.	Target "Motif:genome_6_8638" 1 564
scaffold380|size98558	RepeatMasker	similarity	23736	23942	16.7	+	.	Target "Motif:genome_11_179890-9]4" 121 324
scaffold380|size98558	RepeatMasker	similarity	24069	24110	9.5	+	.	Target "Motif:rnd-1_family-697" 135 181
scaffold380|size98558	RepeatMasker	similarity	24486	24631	12.8	+	.	Target "Motif:rnd-1_family-697" 21 181
scaffold380|size98558	RepeatMasker	similarity	24963	26717	33.2	+	.	Target "Motif:rnd-1_family-329" 678 2409
scaffold380|size98558	RepeatMasker	similarity	26922	27857	31.9	-	.	Target "Motif:rnd-5_family-440" 911 1866
scaffold380|size98558	RepeatMasker	similarity	28451	28516	18.8	+	.	Target "Motif:rnd-1_family-406" 2066 2131
scaffold380|size98558	RepeatMasker	similarity	29250	29539	10.5	+	.	Target "Motif:rnd-1_family-17" 1 287
scaffold380|size98558	RepeatMasker	similarity	29488	29589	16.8	-	.	Target "Motif:rnd-1_family-63" 215 315
scaffold380|size98558	RepeatMasker	similarity	29578	29615	13.2	-	.	Target "Motif:genome_2_6197" 193 230
scaffold380|size98558	RepeatMasker	similarity	29590	29600	17.0	+	.	Target "Motif:rnd-4_family-169" 317 718
scaffold380|size98558	RepeatMasker	similarity	29616	30757	8.0	+	.	Target "Motif:rnd-1_family-2" 184 1696
scaffold380|size98558	RepeatMasker	similarity	30701	30817	22.6	-	.	Target "Motif:rnd-1_family-1361" 46 153
scaffold380|size98558	RepeatMasker	similarity	30740	30856	16.5	+	.	Target "Motif:rnd-1_family-1361" 34 151
scaffold380|size98558	RepeatMasker	similarity	30884	30922	5.1	+	.	Target "Motif:rnd-1_family-2" 2349 2387
scaffold380|size98558	RepeatMasker	similarity	30924	31006	24.1	+	.	Target "Motif:genome_10_6249" 229 311
scaffold380|size98558	RepeatMasker	similarity	30985	31032	12.5	-	.	Target "Motif:rnd-1_family-938" 1 48
scaffold380|size98558	RepeatMasker	similarity	31005	31332	5.5	+	.	Target "Motif:rnd-1_family-2" 2386 2753
scaffold380|size98558	RepeatMasker	similarity	31333	31393	5.1	-	.	Target "Motif:rnd-4_family-28" 20 81
scaffold380|size98558	RepeatMasker	similarity	31389	31545	8.3	+	.	Target "Motif:genome_11_179890-9]4" 363 519
scaffold380|size98558	RepeatMasker	similarity	31629	31985	2.6	-	.	Target "Motif:genome_3_16611" 476 824
scaffold380|size98558	RepeatMasker	similarity	32047	32473	2.6	-	.	Target "Motif:genome_3_16611" 52 471
scaffold380|size98558	RepeatMasker	similarity	32473	32859	12.6	-	.	Target "Motif:rnd-1_family-1343" 1 394
scaffold380|size98558	RepeatMasker	similarity	32965	34050	13.8	+	.	Target "Motif:rnd-1_family-1240" 1 753
scaffold380|size98558	RepeatMasker	similarity	34052	34329	8.7	-	.	Target "Motif:rnd-5_family-544" 5 281
scaffold380|size98558	RepeatMasker	similarity	34326	35571	8.7	+	.	Target "Motif:rnd-1_family-1183" 1 749
scaffold380|size98558	RepeatMasker	similarity	35457	35662	16.2	-	.	Target "Motif:rnd-1_family-1291" 2 202
scaffold380|size98558	RepeatMasker	similarity	35677	36018	7.1	+	.	Target "Motif:rnd-1_family-1309" 1 339
scaffold380|size98558	RepeatMasker	similarity	36124	36185	0.0	+	.	Target "Motif:(TCATCTTT)n" 1 56
scaffold380|size98558	RepeatMasker	similarity	36231	36336	0.0	+	.	Target "Motif:(TTCATCTT)n" 1 97
scaffold380|size98558	RepeatMasker	similarity	36337	36858	4.4	+	.	Target "Motif:rnd-1_family-371" 2 542
scaffold380|size98558	RepeatMasker	similarity	36701	37764	11.3	-	.	Target "Motif:rnd-1_family-1188" 1 741
scaffold380|size98558	RepeatMasker	similarity	37654	38514	13.4	+	.	Target "Motif:rnd-1_family-371" 1 1078
scaffold380|size98558	RepeatMasker	similarity	38494	38692	19.4	+	.	Target "Motif:rnd-1_family-1291" 1 202
scaffold380|size98558	RepeatMasker	similarity	38607	38853	21.5	-	.	Target "Motif:rnd-1_family-1183" 424 732
scaffold380|size98558	RepeatMasker	similarity	38854	39554	15.3	+	.	Target "Motif:rnd-1_family-1188" 1 741
scaffold380|size98558	RepeatMasker	similarity	39502	39563	14.8	-	.	Target "Motif:rnd-1_family-371" 476 538
scaffold380|size98558	RepeatMasker	similarity	39567	39967	9.6	+	.	Target "Motif:rnd-1_family-1156" 1 404
scaffold380|size98558	RepeatMasker	similarity	39969	40023	3.6	-	.	Target "Motif:genome_3_16611" 1 55
scaffold380|size98558	RepeatMasker	similarity	42800	42827	15.9	+	.	Target "Motif:(CGC)n" 1 28
scaffold380|size98558	RepeatMasker	similarity	43320	43353	0.0	+	.	Target "Motif:(TCTTCG)n" 1 36
scaffold380|size98558	RepeatMasker	similarity	45727	46274	9.6	-	.	Target "Motif:rnd-1_family-542" 1 507
scaffold380|size98558	RepeatMasker	similarity	46261	46328	10.3	-	.	Target "Motif:rnd-1_family-887" 270 337
scaffold380|size98558	RepeatMasker	similarity	46329	50076	9.1	-	.	Target "Motif:scaffold60|size524837_(dbseq-nr_150)_[42263,48465]" 2425 6189
scaffold380|size98558	RepeatMasker	similarity	49983	50096	22.4	+	.	Target "Motif:scaffold593|size120611_(dbseq-nr_159)_[55175,61614]" 3898 4013
scaffold380|size98558	RepeatMasker	similarity	50076	50208	9.0	+	.	Target "Motif:scaffold148|size484791_(dbseq-nr_708)_[116097,122237]" 4116 4248
scaffold380|size98558	RepeatMasker	similarity	50213	52115	6.0	+	.	Target "Motif:scaffold253|size408994_(dbseq-nr_396)_[49088,55185]" 4193 6098
scaffold380|size98558	RepeatMasker	similarity	52116	52727	8.8	-	.	Target "Motif:rnd-1_family-1191" 1 442
scaffold380|size98558	RepeatMasker	similarity	52675	52837	9.9	+	.	Target "Motif:rnd-1_family-1237" 1 161
scaffold380|size98558	RepeatMasker	similarity	52797	52944	8.8	-	.	Target "Motif:rnd-1_family-1073" 1 148
scaffold380|size98558	RepeatMasker	similarity	52919	54097	14.0	-	.	Target "Motif:rnd-1_family-292" 5 723
scaffold380|size98558	RepeatMasker	similarity	54066	55130	11.8	+	.	Target "Motif:rnd-1_family-347" 1 1075
scaffold380|size98558	RepeatMasker	similarity	55049	55146	6.2	-	.	Target "Motif:rnd-1_family-752" 1 98
scaffold380|size98558	RepeatMasker	similarity	55409	55511	16.4	+	.	Target "Motif:rnd-1_family-483" 123 222
scaffold380|size98558	RepeatMasker	similarity	55528	55597	23.2	-	.	Target "Motif:scaffold3|size1191850_(dbseq-nr_493)_[349346,364513]" 2360 2428
scaffold380|size98558	RepeatMasker	similarity	56084	56515	9.0	-	.	Target "Motif:genome_2_13625" 50 485
scaffold380|size98558	RepeatMasker	similarity	58588	58622	23.3	+	.	Target "Motif:(GTC)n" 1 35
scaffold380|size98558	RepeatMasker	similarity	59455	59490	15.4	+	.	Target "Motif:(CAA)n" 1 36
scaffold380|size98558	RepeatMasker	similarity	60201	60253	17.6	+	.	Target "Motif:(AGTG)n" 1 55
scaffold380|size98558	RepeatMasker	similarity	65681	66611	1.0	+	.	Target "Motif:genome_12_20921" 1 930
scaffold380|size98558	RepeatMasker	similarity	69805	70063	13.2	-	.	Target "Motif:genome_1_8676" 1 266
scaffold380|size98558	RepeatMasker	similarity	70394	70684	14.1	+	.	Target "Motif:genome_8_12029" 1 292
scaffold380|size98558	RepeatMasker	similarity	75700	75731	14.6	+	.	Target "Motif:(AACAA)n" 1 31
scaffold380|size98558	RepeatMasker	similarity	76219	76258	23.4	+	.	Target "Motif:(CGT)n" 1 40
scaffold380|size98558	RepeatMasker	similarity	76679	76712	24.1	+	.	Target "Motif:(GTCAAC)n" 1 34
scaffold380|size98558	RepeatMasker	similarity	80914	80941	4.0	+	.	Target "Motif:(AACTT)n" 1 27
scaffold380|size98558	RepeatMasker	similarity	80993	81109	21.1	+	.	Target "Motif:genome_1_9665" 1 117
scaffold380|size98558	RepeatMasker	similarity	81298	81557	12.4	+	.	Target "Motif:rnd-1_family-1159" 1 259
scaffold380|size98558	RepeatMasker	similarity	81643	81811	17.8	-	.	Target "Motif:rnd-1_family-1344" 1 169
scaffold380|size98558	RepeatMasker	similarity	82086	82349	15.0	-	.	Target "Motif:rnd-1_family-1363" 5 218
scaffold380|size98558	RepeatMasker	similarity	82405	82722	23.8	-	.	Target "Motif:rnd-1_family-679" 1 320
scaffold380|size98558	RepeatMasker	similarity	83231	83483	21.5	-	.	Target "Motif:rnd-1_family-869" 1 252
scaffold380|size98558	RepeatMasker	similarity	83371	83720	30.0	+	.	Target "Motif:rnd-1_family-880" 1 350
scaffold380|size98558	RepeatMasker	similarity	83683	83882	26.0	-	.	Target "Motif:rnd-1_family-1128" 4 203
scaffold380|size98558	RepeatMasker	similarity	84006	84108	25.5	+	.	Target "Motif:scaffold5|size2025720_(dbseq-nr_679)_[1273151,1286701]" 7397 7500
scaffold380|size98558	RepeatMasker	similarity	84686	84728	9.3	-	.	Target "Motif:genome_9_1663" 389 431
scaffold380|size98558	RepeatMasker	similarity	84792	86007	26.8	-	.	Target "Motif:rnd-1_family-359" 2 1280
scaffold380|size98558	RepeatMasker	similarity	85768	87487	23.6	+	.	Target "Motif:rnd-1_family-438" 5 1760
scaffold380|size98558	RepeatMasker	similarity	87570	87782	22.6	-	.	Target "Motif:rnd-1_family-413" 1 213
scaffold380|size98558	RepeatMasker	similarity	87996	88160	27.3	+	.	Target "Motif:rnd-1_family-866" 181 345
scaffold380|size98558	RepeatMasker	similarity	88299	88552	24.8	+	.	Target "Motif:rnd-1_family-336" 1 259
scaffold380|size98558	RepeatMasker	similarity	88893	89140	24.3	+	.	Target "Motif:rnd-1_family-354" 229 477
scaffold380|size98558	RepeatMasker	similarity	89147	89334	0.0	+	.	Target "Motif:(ATATATATT)n" 1 188
scaffold380|size98558	RepeatMasker	similarity	89336	89611	1.8	-	.	Target "Motif:genome_12_20486" 2 283
scaffold380|size98558	RepeatMasker	similarity	89612	89809	0.0	+	.	Target "Motif:(AT)n" 1 216
scaffold380|size98558	RepeatMasker	similarity	89810	90083	8.8	+	.	Target "Motif:genome_1_11390" 4 278
scaffold380|size98558	RepeatMasker	similarity	90128	90205	7.8	+	.	Target "Motif:rnd-1_family-1281" 1 97
scaffold380|size98558	RepeatMasker	similarity	90207	90382	11.2	+	.	Target "Motif:genome_1_11390" 275 450
scaffold380|size98558	RepeatMasker	similarity	90383	90702	0.0	+	.	Target "Motif:(AT)n" 1 338
scaffold380|size98558	RepeatMasker	similarity	90802	91139	21.6	-	.	Target "Motif:rnd-1_family-904" 181 553
scaffold380|size98558	RepeatMasker	similarity	91362	92016	28.4	-	.	Target "Motif:rnd-1_family-667" 52 726
scaffold380|size98558	RepeatMasker	similarity	92059	92145	20.7	-	.	Target "Motif:genome_11_20665" 40 126
scaffold380|size98558	RepeatMasker	similarity	92159	92300	16.5	-	.	Target "Motif:genome_1_9665" 279 537
scaffold380|size98558	RepeatMasker	similarity	92874	93182	25.5	+	.	Target "Motif:rnd-1_family-1282" 112 423
scaffold380|size98558	RepeatMasker	similarity	93268	93558	31.2	-	.	Target "Motif:rnd-5_family-1940" 343 624
scaffold381|size172709	RepeatMasker	similarity	10	585	20.4	-	.	Target "Motif:rnd-1_family-12" 210 791
scaffold381|size172709	RepeatMasker	similarity	548	917	13.8	-	.	Target "Motif:rnd-1_family-195" 1 376
scaffold381|size172709	RepeatMasker	similarity	920	1544	17.2	-	.	Target "Motif:scaffold171|size496807_(dbseq-nr_295)_[215868,222163]" 4262 4881
scaffold381|size172709	RepeatMasker	similarity	1545	1782	14.5	-	.	Target "Motif:genome_2_13115" 379 615
scaffold381|size172709	RepeatMasker	similarity	1777	1847	2.9	+	.	Target "Motif:scaffold170|size558746_(dbseq-nr_246)_[277812,288266]" 1678 1758
scaffold381|size172709	RepeatMasker	similarity	1785	4351	10.8	-	.	Target "Motif:scaffold170|size558746_(dbseq-nr_246)_[277812,288266]" 1685 4626
scaffold381|size172709	RepeatMasker	similarity	4266	4367	10.7	+	.	Target "Motif:scaffold170|size558746_(dbseq-nr_246)_[277812,288266]" 4552 4638
scaffold381|size172709	RepeatMasker	similarity	4403	5366	11.2	+	.	Target "Motif:genome_7_155710-9]4" 3 955
scaffold381|size172709	RepeatMasker	similarity	5427	5692	10.0	-	.	Target "Motif:genome_2_13115" 1 252
scaffold381|size172709	RepeatMasker	similarity	5694	6443	11.6	-	.	Target "Motif:scaffold171|size496807_(dbseq-nr_295)_[215868,222163]" 3501 4246
scaffold381|size172709	RepeatMasker	similarity	6579	6715	23.3	+	.	Target "Motif:rnd-5_family-1265" 387 527
scaffold381|size172709	RepeatMasker	similarity	6802	7328	28.1	+	.	Target "Motif:rnd-1_family-187" 5 521
scaffold381|size172709	RepeatMasker	similarity	7371	7534	23.5	+	.	Target "Motif:rnd-1_family-304" 1655 1809
scaffold381|size172709	RepeatMasker	similarity	7593	7851	27.0	+	.	Target "Motif:rnd-1_family-187" 1708 1961
scaffold381|size172709	RepeatMasker	similarity	7854	7916	6.7	+	.	Target "Motif:(ATG)n" 1 63
scaffold381|size172709	RepeatMasker	similarity	7922	7978	19.7	+	.	Target "Motif:(TGA)n" 1 57
scaffold381|size172709	RepeatMasker	similarity	8000	8588	10.3	-	.	Target "Motif:scaffold171|size496807_(dbseq-nr_295)_[215868,222163]" 5706 6296
scaffold381|size172709	RepeatMasker	similarity	8577	8870	0.3	+	.	Target "Motif:scaffold70|size833590_(dbseq-nr_219)_[348536,354232]" 84 355
scaffold381|size172709	RepeatMasker	similarity	8882	13508	1.1	+	.	Target "Motif:scaffold70|size833590_(dbseq-nr_219)_[348536,354232]" 1011 5697
scaffold381|size172709	RepeatMasker	similarity	13509	16213	8.9	-	.	Target "Motif:scaffold171|size496807_(dbseq-nr_295)_[215868,222163]" 3017 5720
scaffold381|size172709	RepeatMasker	similarity	16214	16651	7.3	+	.	Target "Motif:genome_8_22558" 1 438
scaffold381|size172709	RepeatMasker	similarity	16657	16760	15.4	-	.	Target "Motif:genome_8_12029" 189 292
scaffold381|size172709	RepeatMasker	similarity	16761	17262	7.4	+	.	Target "Motif:rnd-1_family-450" 1 498
scaffold381|size172709	RepeatMasker	similarity	17257	20288	6.7	-	.	Target "Motif:rnd-1_family-211" 1 3117
scaffold381|size172709	RepeatMasker	similarity	20298	21379	12.3	-	.	Target "Motif:rnd-1_family-155" 4 1251
scaffold381|size172709	RepeatMasker	similarity	21383	21500	15.3	-	.	Target "Motif:genome_8_12029" 1 107
scaffold381|size172709	RepeatMasker	similarity	21504	22984	13.3	-	.	Target "Motif:scaffold171|size496807_(dbseq-nr_295)_[215868,222163]" 1532 3018
scaffold381|size172709	RepeatMasker	similarity	22984	23696	13.3	-	.	Target "Motif:scaffold171|size496807_(dbseq-nr_295)_[215868,222163]" 329 1022
scaffold381|size172709	RepeatMasker	similarity	23811	24585	22.0	+	.	Target "Motif:rnd-1_family-363" 1 523
scaffold381|size172709	RepeatMasker	similarity	25129	25445	24.2	+	.	Target "Motif:rnd-4_family-662" 364 681
scaffold381|size172709	RepeatMasker	similarity	26864	26950	16.6	-	.	Target "Motif:rnd-1_family-1284" 1 93
scaffold381|size172709	RepeatMasker	similarity	26951	27314	12.0	-	.	Target "Motif:scaffold171|size496807_(dbseq-nr_295)_[215868,222163]" 5880 6239
scaffold381|size172709	RepeatMasker	similarity	27443	27908	26.5	+	.	Target "Motif:rnd-1_family-187" 2245 2733
scaffold381|size172709	RepeatMasker	similarity	27940	28191	27.1	+	.	Target "Motif:rnd-5_family-3738" 1 248
scaffold381|size172709	RepeatMasker	similarity	28085	28231	23.4	-	.	Target "Motif:rnd-1_family-8" 1 138
scaffold381|size172709	RepeatMasker	similarity	28322	28535	22.2	+	.	Target "Motif:rnd-1_family-4" 62 259
scaffold381|size172709	RepeatMasker	similarity	28538	28591	13.0	+	.	Target "Motif:rnd-5_family-1388" 1 54
scaffold381|size172709	RepeatMasker	similarity	28585	28706	10.7	-	.	Target "Motif:scaffold56|size883888_(dbseq-nr_105)_[606299,612664]" 4096 4218
scaffold381|size172709	RepeatMasker	similarity	28708	28921	12.2	+	.	Target "Motif:rnd-5_family-1388" 46 259
scaffold381|size172709	RepeatMasker	similarity	28909	29053	24.5	-	.	Target "Motif:rnd-5_family-1153" 38 175
scaffold381|size172709	RepeatMasker	similarity	28975	29385	16.4	+	.	Target "Motif:rnd-1_family-4" 507 942
scaffold381|size172709	RepeatMasker	similarity	29264	29520	23.6	-	.	Target "Motif:rnd-5_family-3738" 6 248
scaffold381|size172709	RepeatMasker	similarity	29608	29715	18.7	+	.	Target "Motif:rnd-5_family-3738" 2 110
scaffold381|size172709	RepeatMasker	similarity	29978	30159	31.7	+	.	Target "Motif:genome_5_21030" 249 437
scaffold381|size172709	RepeatMasker	similarity	30781	30900	7.7	-	.	Target "Motif:rnd-1_family-524" 165 282
scaffold381|size172709	RepeatMasker	similarity	32009	32077	12.7	-	.	Target "Motif:genome_1_4458" 29 95
scaffold381|size172709	RepeatMasker	similarity	32733	32831	4.0	-	.	Target "Motif:scaffold89|size764991_(dbseq-nr_709)_[199030,205017]" 146 244
scaffold381|size172709	RepeatMasker	similarity	33164	33307	22.4	+	.	Target "Motif:(TCACACA)n" 1 141
scaffold381|size172709	RepeatMasker	similarity	33851	33893	9.9	+	.	Target "Motif:(AATACAGA)n" 1 46
scaffold381|size172709	RepeatMasker	similarity	35406	36341	34.1	+	.	Target "Motif:rnd-5_family-1127" 2441 3374
scaffold381|size172709	RepeatMasker	similarity	37490	37527	12.8	+	.	Target "Motif:(AGAATG)n" 1 37
scaffold381|size172709	RepeatMasker	similarity	37938	38062	30.9	+	.	Target "Motif:rnd-1_family-1045" 235 362
scaffold381|size172709	RepeatMasker	similarity	38062	42792	2.3	-	.	Target "Motif:scaffold89|size764991_(dbseq-nr_709)_[199030,205017]" 1139 5898
scaffold381|size172709	RepeatMasker	similarity	42793	47626	2.9	-	.	Target "Motif:scaffold312|size187761_(dbseq-nr_665)_[74133,78979]" 1 4847
scaffold381|size172709	RepeatMasker	similarity	47627	48770	4.8	+	.	Target "Motif:scaffold229|size222717_(dbseq-nr_281)_[81624,87606]" 4841 5983
scaffold381|size172709	RepeatMasker	similarity	52219	52267	9.0	+	.	Target "Motif:(GACAAATGCG)n" 1 48
scaffold381|size172709	RepeatMasker	similarity	52418	52455	25.2	+	.	Target "Motif:rnd-5_family-3738" 109 271
scaffold381|size172709	RepeatMasker	similarity	52456	52606	21.4	-	.	Target "Motif:rnd-1_family-8" 1 144
scaffold381|size172709	RepeatMasker	similarity	52724	52982	23.4	-	.	Target "Motif:rnd-5_family-1153" 82 325
scaffold381|size172709	RepeatMasker	similarity	52877	52998	24.7	+	.	Target "Motif:genome_1_17335" 171 287
scaffold381|size172709	RepeatMasker	similarity	53147	53326	16.6	-	.	Target "Motif:rnd-1_family-1216" 140 333
scaffold381|size172709	RepeatMasker	similarity	53327	53925	14.8	-	.	Target "Motif:genome_7_7989" 1 577
scaffold381|size172709	RepeatMasker	similarity	53926	54249	17.2	+	.	Target "Motif:rnd-1_family-1071" 152 479
scaffold381|size172709	RepeatMasker	similarity	54292	54433	18.3	+	.	Target "Motif:rnd-1_family-630" 4 166
scaffold381|size172709	RepeatMasker	similarity	54496	55227	19.9	-	.	Target "Motif:rnd-5_family-1486" 382 1098
scaffold381|size172709	RepeatMasker	similarity	55243	56512	19.8	+	.	Target "Motif:rnd-5_family-1879" 1834 3109
scaffold381|size172709	RepeatMasker	similarity	56508	56688	7.8	-	.	Target "Motif:rnd-1_family-269" 1 180
scaffold381|size172709	RepeatMasker	similarity	56690	56966	23.0	+	.	Target "Motif:rnd-5_family-1879" 3121 3423
scaffold381|size172709	RepeatMasker	similarity	56980	58399	26.9	+	.	Target "Motif:rnd-1_family-738" 24 1191
scaffold381|size172709	RepeatMasker	similarity	57444	60013	26.6	-	.	Target "Motif:rnd-1_family-482" 984 3596
scaffold381|size172709	RepeatMasker	similarity	60018	60976	29.4	-	.	Target "Motif:rnd-1_family-754" 3 924
scaffold381|size172709	RepeatMasker	similarity	60987	61082	14.6	+	.	Target "Motif:genome_12_13613" 142 238
scaffold381|size172709	RepeatMasker	similarity	61658	62019	11.6	+	.	Target "Motif:rnd-1_family-714" 1 369
scaffold381|size172709	RepeatMasker	similarity	61944	62044	4.0	-	.	Target "Motif:rnd-1_family-1378" 1 101
scaffold381|size172709	RepeatMasker	similarity	62081	62613	19.3	+	.	Target "Motif:genome_4_2290" 1 537
scaffold381|size172709	RepeatMasker	similarity	62508	62896	3.6	-	.	Target "Motif:genome_4_2290" 439 827
scaffold381|size172709	RepeatMasker	similarity	62892	63530	11.1	+	.	Target "Motif:genome_4_2290" 717 1365
scaffold381|size172709	RepeatMasker	similarity	63531	63574	2.3	+	.	Target "Motif:genome_4_2290" 1412 1455
scaffold381|size172709	RepeatMasker	similarity	64210	64228	5.6	+	.	Target "Motif:(CCA)n" 1 19
scaffold381|size172709	RepeatMasker	similarity	64502	64728	11.9	+	.	Target "Motif:rnd-5_family-4619" 286 507
scaffold381|size172709	RepeatMasker	similarity	64736	65858	7.0	+	.	Target "Motif:rnd-1_family-494" 1 1212
scaffold381|size172709	RepeatMasker	similarity	65869	65961	5.4	+	.	Target "Motif:rnd-1_family-1383" 10 103
scaffold381|size172709	RepeatMasker	similarity	65978	66210	10.4	+	.	Target "Motif:rnd-5_family-1248" 4 246
scaffold381|size172709	RepeatMasker	similarity	66640	67544	2.1	+	.	Target "Motif:rnd-1_family-169" 4510 5437
scaffold381|size172709	RepeatMasker	similarity	67542	68449	2.7	-	.	Target "Motif:rnd-4_family-2325" 461 1358
scaffold381|size172709	RepeatMasker	similarity	68332	68478	5.6	+	.	Target "Motif:rnd-1_family-1186" 1 144
scaffold381|size172709	RepeatMasker	similarity	68449	68664	29.2	-	.	Target "Motif:genome_7_17953" 102 312
scaffold381|size172709	RepeatMasker	similarity	68495	68677	28.3	-	.	Target "Motif:genome_7_97590-9]4" 77 256
scaffold381|size172709	RepeatMasker	similarity	68670	69154	4.9	-	.	Target "Motif:rnd-4_family-2325" 22 461
scaffold381|size172709	RepeatMasker	similarity	69567	69626	20.0	+	.	Target "Motif:genome_12_13613" 464 524
scaffold381|size172709	RepeatMasker	similarity	70031	71179	19.5	+	.	Target "Motif:rnd-1_family-142" 1 1235
scaffold381|size172709	RepeatMasker	similarity	71103	71203	14.6	-	.	Target "Motif:rnd-1_family-663" 497 593
scaffold381|size172709	RepeatMasker	similarity	71202	71353	10.8	-	.	Target "Motif:rnd-5_family-429" 7012 7162
scaffold381|size172709	RepeatMasker	similarity	71335	71796	16.9	-	.	Target "Motif:rnd-5_family-429" 6845 7314
scaffold381|size172709	RepeatMasker	similarity	71831	73096	22.5	-	.	Target "Motif:rnd-5_family-429" 5202 6520
scaffold381|size172709	RepeatMasker	similarity	73097	73304	24.7	-	.	Target "Motif:rnd-1_family-393" 151 1728
scaffold381|size172709	RepeatMasker	similarity	73284	75603	24.8	-	.	Target "Motif:rnd-5_family-429" 1341 3672
scaffold381|size172709	RepeatMasker	similarity	75667	76620	21.8	-	.	Target "Motif:rnd-5_family-429" 1 1024
scaffold381|size172709	RepeatMasker	similarity	76627	76673	6.4	+	.	Target "Motif:genome_2_21040" 484 530
scaffold381|size172709	RepeatMasker	similarity	76674	76837	16.4	-	.	Target "Motif:rnd-1_family-1075" 59 222
scaffold381|size172709	RepeatMasker	similarity	76848	77376	9.7	-	.	Target "Motif:rnd-5_family-3324" 1109 1640
scaffold381|size172709	RepeatMasker	similarity	77367	77679	16.5	-	.	Target "Motif:genome_12_5761" 513 882
scaffold381|size172709	RepeatMasker	similarity	77693	77732	22.1	+	.	Target "Motif:(ATG)n" 1 40
scaffold381|size172709	RepeatMasker	similarity	77733	78824	6.8	-	.	Target "Motif:rnd-5_family-3324" 1 1106
scaffold381|size172709	RepeatMasker	similarity	78829	79337	12.3	-	.	Target "Motif:rnd-1_family-164" 1 535
scaffold381|size172709	RepeatMasker	similarity	79438	79550	13.0	-	.	Target "Motif:rnd-1_family-1331" 258 359
scaffold381|size172709	RepeatMasker	similarity	79597	79627	8.3	-	.	Target "Motif:rnd-1_family-1331" 227 258
scaffold381|size172709	RepeatMasker	similarity	79628	80194	12.7	-	.	Target "Motif:genome_6_12811" 176 745
scaffold381|size172709	RepeatMasker	similarity	80211	81323	6.8	+	.	Target "Motif:rnd-1_family-601" 3 1082
scaffold381|size172709	RepeatMasker	similarity	81337	81657	24.4	+	.	Target "Motif:genome_3_16974" 206 511
scaffold381|size172709	RepeatMasker	similarity	81591	81678	24.4	-	.	Target "Motif:genome_3_16974" 259 344
scaffold381|size172709	RepeatMasker	similarity	81658	82346	4.7	+	.	Target "Motif:rnd-1_family-634" 1 723
scaffold381|size172709	RepeatMasker	similarity	82473	82642	12.9	-	.	Target "Motif:genome_2_5130" 375 565
scaffold381|size172709	RepeatMasker	similarity	82643	83103	8.3	+	.	Target "Motif:genome_5_4290" 1 458
scaffold381|size172709	RepeatMasker	similarity	83104	83453	12.0	-	.	Target "Motif:genome_2_5130" 1 376
scaffold381|size172709	RepeatMasker	similarity	83454	83556	5.5	+	.	Target "Motif:genome_11_16249" 64 155
scaffold381|size172709	RepeatMasker	similarity	83581	83840	9.3	+	.	Target "Motif:genome_11_16249" 405 663
scaffold381|size172709	RepeatMasker	similarity	83856	83923	13.2	-	.	Target "Motif:genome_6_12811" 1 68
scaffold381|size172709	RepeatMasker	similarity	83946	84044	18.4	-	.	Target "Motif:genome_5_4113" 543 642
scaffold381|size172709	RepeatMasker	similarity	84059	84433	11.8	+	.	Target "Motif:rnd-5_family-875" 1 479
scaffold381|size172709	RepeatMasker	similarity	84429	84500	15.3	+	.	Target "Motif:rnd-5_family-875" 715 786
scaffold381|size172709	RepeatMasker	similarity	84541	84893	21.2	-	.	Target "Motif:rnd-1_family-693" 78 451
scaffold381|size172709	RepeatMasker	similarity	85399	85522	12.9	+	.	Target "Motif:rnd-1_family-936" 1 125
scaffold381|size172709	RepeatMasker	similarity	85528	87208	25.1	-	.	Target "Motif:rnd-1_family-438" 1327 3021
scaffold381|size172709	RepeatMasker	similarity	87359	87456	28.6	-	.	Target "Motif:rnd-1_family-438" 1043 1140
scaffold381|size172709	RepeatMasker	similarity	87551	87824	24.1	-	.	Target "Motif:rnd-1_family-438" 555 838
scaffold381|size172709	RepeatMasker	similarity	88314	88610	23.3	-	.	Target "Motif:rnd-1_family-496" 1213 1508
scaffold381|size172709	RepeatMasker	similarity	88608	88662	9.7	+	.	Target "Motif:rnd-4_family-237" 23 74
scaffold381|size172709	RepeatMasker	similarity	88658	88810	5.2	-	.	Target "Motif:genome_11_172910-9]15" 378 531
scaffold381|size172709	RepeatMasker	similarity	88809	90109	20.1	+	.	Target "Motif:rnd-1_family-492" 3 896
scaffold381|size172709	RepeatMasker	similarity	90705	91701	14.8	+	.	Target "Motif:genome_7_97590-9]4" 1 994
scaffold381|size172709	RepeatMasker	similarity	91704	92087	10.7	-	.	Target "Motif:genome_3_19411" 3 390
scaffold381|size172709	RepeatMasker	similarity	92092	92274	8.2	+	.	Target "Motif:genome_7_97590-9]4" 993 1177
scaffold381|size172709	RepeatMasker	similarity	92126	92305	16.9	-	.	Target "Motif:genome_6_19263" 1 207
scaffold381|size172709	RepeatMasker	similarity	92514	92581	16.2	-	.	Target "Motif:genome_5_4113" 5 73
scaffold381|size172709	RepeatMasker	similarity	93055	93092	11.3	+	.	Target "Motif:(ACCAT)n" 1 38
scaffold381|size172709	RepeatMasker	similarity	93126	93760	17.3	+	.	Target "Motif:genome_7_17953" 12 650
scaffold381|size172709	RepeatMasker	similarity	93729	93782	18.5	+	.	Target "Motif:rnd-5_family-2365" 1 54
scaffold381|size172709	RepeatMasker	similarity	93784	93875	31.5	-	.	Target "Motif:genome_11_20665" 450 541
scaffold381|size172709	RepeatMasker	similarity	94543	95398	18.2	+	.	Target "Motif:rnd-5_family-2365" 61 811
scaffold381|size172709	RepeatMasker	similarity	96449	96961	8.4	-	.	Target "Motif:genome_2_5130" 1 565
scaffold381|size172709	RepeatMasker	similarity	97540	97877	15.3	+	.	Target "Motif:rnd-1_family-500" 1 282
scaffold381|size172709	RepeatMasker	similarity	97893	98555	5.0	-	.	Target "Motif:rnd-1_family-272" 10 730
scaffold381|size172709	RepeatMasker	similarity	98572	98735	4.1	-	.	Target "Motif:rnd-1_family-1099" 1 231
scaffold381|size172709	RepeatMasker	similarity	98748	98987	5.9	-	.	Target "Motif:rnd-1_family-111" 861 1105
scaffold381|size172709	RepeatMasker	similarity	98991	100102	10.5	+	.	Target "Motif:rnd-4_family-212" 862 1979
scaffold381|size172709	RepeatMasker	similarity	100099	100134	5.6	+	.	Target "Motif:rnd-5_family-3536" 434 469
scaffold381|size172709	RepeatMasker	similarity	100135	101103	7.4	-	.	Target "Motif:genome_9_9011" 1 966
scaffold381|size172709	RepeatMasker	similarity	101104	101349	17.0	+	.	Target "Motif:rnd-5_family-3536" 467 716
scaffold381|size172709	RepeatMasker	similarity	101354	101803	8.9	+	.	Target "Motif:genome_12_45270-9]2" 1 437
scaffold381|size172709	RepeatMasker	similarity	101969	101997	0.0	-	.	Target "Motif:genome_8_1002" 4 32
scaffold381|size172709	RepeatMasker	similarity	102057	102494	4.1	-	.	Target "Motif:rnd-1_family-241" 1 455
scaffold381|size172709	RepeatMasker	similarity	116679	116748	17.1	-	.	Target "Motif:rnd-1_family-763" 339 408
scaffold381|size172709	RepeatMasker	similarity	116768	117168	23.9	-	.	Target "Motif:rnd-1_family-763" 15 408
scaffold381|size172709	RepeatMasker	similarity	117311	117617	21.6	-	.	Target "Motif:rnd-1_family-763" 114 408
scaffold381|size172709	RepeatMasker	similarity	117445	117697	24.9	+	.	Target "Motif:rnd-1_family-905" 114 357
scaffold381|size172709	RepeatMasker	similarity	117977	118192	27.9	-	.	Target "Motif:rnd-5_family-3824" 5461 5681
scaffold381|size172709	RepeatMasker	similarity	118183	118476	22.2	-	.	Target "Motif:rnd-5_family-1463" 32 312
scaffold381|size172709	RepeatMasker	similarity	118549	118835	17.0	-	.	Target "Motif:genome_10_413" 47 328
scaffold381|size172709	RepeatMasker	similarity	119590	120848	16.2	-	.	Target "Motif:scaffold312|size187761_(dbseq-nr_665)_[118269,124269]" 4699 6001
scaffold381|size172709	RepeatMasker	similarity	120849	126479	8.5	+	.	Target "Motif:scaffold235|size475901_(dbseq-nr_53)_[187924,193741]" 1 5653
scaffold381|size172709	RepeatMasker	similarity	126477	126639	9.2	-	.	Target "Motif:rnd-1_family-1004" 1 164
scaffold381|size172709	RepeatMasker	similarity	126631	130375	25.7	-	.	Target "Motif:scaffold12|size593008_(dbseq-nr_293)_[458236,464222]" 2085 5823
scaffold381|size172709	RepeatMasker	similarity	128881	132291	27.0	-	.	Target "Motif:scaffold289|size202738_(dbseq-nr_0)_[183003,188995]" 200 3570
scaffold381|size172709	RepeatMasker	similarity	132306	132424	19.6	+	.	Target "Motif:rnd-1_family-1021" 17 136
scaffold381|size172709	RepeatMasker	similarity	132319	132481	8.6	-	.	Target "Motif:rnd-1_family-1004" 1 164
scaffold381|size172709	RepeatMasker	similarity	132482	132625	2.8	+	.	Target "Motif:scaffold5|size2025720_(dbseq-nr_679)_[10354,16114]" 22 165
scaffold381|size172709	RepeatMasker	similarity	132625	136758	19.1	-	.	Target "Motif:scaffold312|size187761_(dbseq-nr_665)_[118269,124269]" 473 4703
scaffold381|size172709	RepeatMasker	similarity	136759	137238	14.5	-	.	Target "Motif:genome_4_2290" 815 1328
scaffold381|size172709	RepeatMasker	similarity	137239	137426	3.9	+	.	Target "Motif:(AACAA)n" 1 189
scaffold381|size172709	RepeatMasker	similarity	137427	138261	13.8	+	.	Target "Motif:genome_4_2290" 443 1318
scaffold381|size172709	RepeatMasker	similarity	138642	139330	25.4	-	.	Target "Motif:rnd-5_family-3444" 3600 4311
scaffold381|size172709	RepeatMasker	similarity	139355	139561	23.9	+	.	Target "Motif:rnd-1_family-543" 463 669
scaffold381|size172709	RepeatMasker	similarity	139750	140258	22.7	-	.	Target "Motif:rnd-5_family-3444" 2588 3099
scaffold381|size172709	RepeatMasker	similarity	140550	142043	25.8	-	.	Target "Motif:rnd-5_family-3444" 804 2295
scaffold381|size172709	RepeatMasker	similarity	142044	142316	12.4	-	.	Target "Motif:genome_8_12029" 2 292
scaffold381|size172709	RepeatMasker	similarity	142320	143140	23.4	-	.	Target "Motif:rnd-5_family-3444" 20 811
scaffold381|size172709	RepeatMasker	similarity	143199	143416	18.1	+	.	Target "Motif:rnd-5_family-87" 33 258
scaffold381|size172709	RepeatMasker	similarity	143468	144745	25.8	-	.	Target "Motif:rnd-1_family-534" 224 1489
scaffold381|size172709	RepeatMasker	similarity	144825	144954	15.9	-	.	Target "Motif:rnd-5_family-826" 141 266
scaffold381|size172709	RepeatMasker	similarity	144971	145017	19.1	-	.	Target "Motif:rnd-5_family-826" 6 52
scaffold381|size172709	RepeatMasker	similarity	145024	147147	24.9	-	.	Target "Motif:rnd-1_family-619" 20 2200
scaffold381|size172709	RepeatMasker	similarity	147529	148076	27.4	-	.	Target "Motif:rnd-1_family-857" 56 599
scaffold381|size172709	RepeatMasker	similarity	148105	148452	19.1	+	.	Target "Motif:rnd-1_family-777" 1 331
scaffold381|size172709	RepeatMasker	similarity	148453	148699	23.5	+	.	Target "Motif:rnd-1_family-1360" 11 237
scaffold381|size172709	RepeatMasker	similarity	148934	150514	35.9	-	.	Target "Motif:scaffold7|size730406_(dbseq-nr_160)_[16790,22653]" 3781 5377
scaffold381|size172709	RepeatMasker	similarity	150484	151374	19.2	-	.	Target "Motif:rnd-5_family-645" 3 909
scaffold381|size172709	RepeatMasker	similarity	151719	152050	32.6	-	.	Target "Motif:scaffold179|size420366_(dbseq-nr_409)_[298021,303838]" 2153 2443
scaffold381|size172709	RepeatMasker	similarity	151953	152055	25.2	+	.	Target "Motif:rnd-5_family-1877" 23 125
scaffold381|size172709	RepeatMasker	similarity	152808	152981	21.6	-	.	Target "Motif:rnd-4_family-1468" 191 361
scaffold381|size172709	RepeatMasker	similarity	153032	153215	15.8	-	.	Target "Motif:rnd-4_family-1468" 10 192
scaffold381|size172709	RepeatMasker	similarity	153226	153590	15.1	-	.	Target "Motif:rnd-1_family-1288" 1 365
scaffold381|size172709	RepeatMasker	similarity	153596	153953	17.1	+	.	Target "Motif:rnd-5_family-1284" 1 358
scaffold381|size172709	RepeatMasker	similarity	154015	154480	0.9	-	.	Target "Motif:genome_9_21229" 1 468
scaffold381|size172709	RepeatMasker	similarity	154502	154679	26.1	+	.	Target "Motif:rnd-1_family-1360" 80 237
scaffold381|size172709	RepeatMasker	similarity	154715	154745	11.4	-	.	Target "Motif:rnd-5_family-139" 1880 1910
scaffold381|size172709	RepeatMasker	similarity	154746	154973	6.1	-	.	Target "Motif:genome_4_5555" 265 492
scaffold381|size172709	RepeatMasker	similarity	154991	155449	9.6	+	.	Target "Motif:rnd-1_family-409" 3 462
scaffold381|size172709	RepeatMasker	similarity	156228	156265	18.9	+	.	Target "Motif:(AATATGA)n" 1 38
scaffold381|size172709	RepeatMasker	similarity	156276	156536	7.4	+	.	Target "Motif:rnd-1_family-409" 462 720
scaffold381|size172709	RepeatMasker	similarity	156539	156577	12.5	+	.	Target "Motif:(TCC)n" 1 39
scaffold381|size172709	RepeatMasker	similarity	156590	157046	5.9	+	.	Target "Motif:rnd-1_family-835" 1 466
scaffold381|size172709	RepeatMasker	similarity	157047	157106	21.9	+	.	Target "Motif:(CGA)n" 1 60
scaffold381|size172709	RepeatMasker	similarity	157107	157474	15.3	+	.	Target "Motif:rnd-1_family-649" 1 367
scaffold381|size172709	RepeatMasker	similarity	157475	157699	9.4	-	.	Target "Motif:genome_4_5555" 1 232
scaffold381|size172709	RepeatMasker	similarity	157700	159467	13.2	-	.	Target "Motif:rnd-5_family-139" 1 1882
scaffold381|size172709	RepeatMasker	similarity	159470	160221	13.6	-	.	Target "Motif:rnd-5_family-1063" 1 752
scaffold381|size172709	RepeatMasker	similarity	160903	172094	3.2	+	.	Target "Motif:rnd-1_family-1" 3522 14709
scaffold382|size155088	RepeatMasker	similarity	20	502	5.0	+	.	Target "Motif:genome_12_10264" 1 503
scaffold382|size155088	RepeatMasker	similarity	804	1108	7.6	-	.	Target "Motif:rnd-5_family-579" 2458 2752
scaffold382|size155088	RepeatMasker	similarity	1058	1116	17.6	+	.	Target "Motif:rnd-5_family-524" 532 588
scaffold382|size155088	RepeatMasker	similarity	1099	1146	14.9	+	.	Target "Motif:rnd-4_family-866" 4721 4768
scaffold382|size155088	RepeatMasker	similarity	1229	1532	22.9	-	.	Target "Motif:rnd-1_family-412" 1559 1858
scaffold382|size155088	RepeatMasker	similarity	1617	2749	29.1	-	.	Target "Motif:rnd-1_family-412" 725 1858
scaffold382|size155088	RepeatMasker	similarity	2761	3187	15.9	-	.	Target "Motif:rnd-5_family-1491" 1 453
scaffold382|size155088	RepeatMasker	similarity	3188	6159	26.3	+	.	Target "Motif:rnd-1_family-441" 736 3806
scaffold382|size155088	RepeatMasker	similarity	7210	7324	17.4	+	.	Target "Motif:rnd-3_family-180" 338 458
scaffold382|size155088	RepeatMasker	similarity	7405	7727	25.4	+	.	Target "Motif:rnd-5_family-6001" 943 1259
scaffold382|size155088	RepeatMasker	similarity	9823	10252	26.7	+	.	Target "Motif:rnd-1_family-763" 42 435
scaffold382|size155088	RepeatMasker	similarity	10938	11318	21.6	+	.	Target "Motif:rnd-1_family-763" 80 427
scaffold382|size155088	RepeatMasker	similarity	11844	12221	23.2	+	.	Target "Motif:rnd-1_family-763" 80 424
scaffold382|size155088	RepeatMasker	similarity	12536	12935	24.8	+	.	Target "Motif:rnd-1_family-763" 40 424
scaffold382|size155088	RepeatMasker	similarity	13250	13651	26.0	+	.	Target "Motif:rnd-1_family-763" 40 426
scaffold382|size155088	RepeatMasker	similarity	21498	21520	9.6	+	.	Target "Motif:(GAGG)n" 1 23
scaffold382|size155088	RepeatMasker	similarity	21688	21719	13.7	+	.	Target "Motif:(GTATT)n" 1 33
scaffold382|size155088	RepeatMasker	similarity	22077	22934	7.3	+	.	Target "Motif:genome_7_17426" 1 857
scaffold382|size155088	RepeatMasker	similarity	22961	23008	11.5	+	.	Target "Motif:rnd-5_family-884" 1 110
scaffold382|size155088	RepeatMasker	similarity	23009	23119	9.5	-	.	Target "Motif:rnd-5_family-766" 1738 1847
scaffold382|size155088	RepeatMasker	similarity	23120	23201	11.5	+	.	Target "Motif:rnd-5_family-884" 111 306
scaffold382|size155088	RepeatMasker	similarity	23202	23253	21.7	-	.	Target "Motif:genome_1_6799" 133 432
scaffold382|size155088	RepeatMasker	similarity	23256	23834	16.3	+	.	Target "Motif:genome_1_9665" 1 580
scaffold382|size155088	RepeatMasker	similarity	23998	24230	22.1	-	.	Target "Motif:genome_2_20414" 485 720
scaffold382|size155088	RepeatMasker	similarity	25042	25124	8.4	-	.	Target "Motif:genome_4_4579" 306 388
scaffold382|size155088	RepeatMasker	similarity	25125	25152	32.7	+	.	Target "Motif:genome_3_10149" 34 146
scaffold382|size155088	RepeatMasker	similarity	25288	25533	9.8	-	.	Target "Motif:rnd-1_family-301" 1 247
scaffold382|size155088	RepeatMasker	similarity	25534	26638	12.6	+	.	Target "Motif:rnd-4_family-98" 847 2196
scaffold382|size155088	RepeatMasker	similarity	26636	26716	7.4	+	.	Target "Motif:rnd-4_family-98" 5155 5235
scaffold382|size155088	RepeatMasker	similarity	26717	26920	16.4	-	.	Target "Motif:genome_2_13625" 1 228
scaffold382|size155088	RepeatMasker	similarity	26921	27004	12.9	-	.	Target "Motif:genome_4_4579" 230 315
scaffold382|size155088	RepeatMasker	similarity	27004	27785	26.5	+	.	Target "Motif:rnd-1_family-284" 3 802
scaffold382|size155088	RepeatMasker	similarity	27936	28839	30.8	-	.	Target "Motif:rnd-1_family-461" 168 1075
scaffold382|size155088	RepeatMasker	similarity	29088	29157	21.4	+	.	Target "Motif:rnd-1_family-1136" 186 255
scaffold382|size155088	RepeatMasker	similarity	29303	29444	22.8	-	.	Target "Motif:rnd-1_family-227" 634 770
scaffold382|size155088	RepeatMasker	similarity	29786	29923	12.3	-	.	Target "Motif:genome_12_752" 726 868
scaffold382|size155088	RepeatMasker	similarity	29890	30544	27.3	+	.	Target "Motif:rnd-1_family-363" 1 528
scaffold382|size155088	RepeatMasker	similarity	30369	30868	10.7	-	.	Target "Motif:rnd-1_family-352" 1 502
scaffold382|size155088	RepeatMasker	similarity	30872	31009	18.1	-	.	Target "Motif:rnd-5_family-98" 278 400
scaffold382|size155088	RepeatMasker	similarity	31083	31641	10.5	+	.	Target "Motif:genome_3_16974" 30 631
scaffold382|size155088	RepeatMasker	similarity	31641	32898	8.6	-	.	Target "Motif:rnd-1_family-636" 1 1303
scaffold382|size155088	RepeatMasker	similarity	32899	32944	4.3	+	.	Target "Motif:rnd-5_family-1818" 1 46
scaffold382|size155088	RepeatMasker	similarity	33454	33593	26.1	-	.	Target "Motif:rnd-1_family-335" 10 149
scaffold382|size155088	RepeatMasker	similarity	33966	34131	21.3	-	.	Target "Motif:rnd-1_family-355" 1 177
scaffold382|size155088	RepeatMasker	similarity	34139	34299	13.5	+	.	Target "Motif:genome_7_10266" 9 158
scaffold382|size155088	RepeatMasker	similarity	34307	34412	15.1	+	.	Target "Motif:rnd-1_family-942" 184 265
scaffold382|size155088	RepeatMasker	similarity	34481	34545	15.4	+	.	Target "Motif:rnd-1_family-872" 1 65
scaffold382|size155088	RepeatMasker	similarity	34542	34842	30.3	+	.	Target "Motif:scaffold109|size879770_(dbseq-nr_434)_[335250,341653]" 1848 2131
scaffold382|size155088	RepeatMasker	similarity	35091	36921	29.0	-	.	Target "Motif:scaffold152|size341690_(dbseq-nr_261)_[114312,120854]" 2104 4044
scaffold382|size155088	RepeatMasker	similarity	36945	37046	5.1	+	.	Target "Motif:genome_2_5130" 468 565
scaffold382|size155088	RepeatMasker	similarity	37047	37088	20.4	-	.	Target "Motif:rnd-5_family-2153" 2 43
scaffold382|size155088	RepeatMasker	similarity	39585	39692	1.9	-	.	Target "Motif:rnd-1_family-1109" 4 111
scaffold382|size155088	RepeatMasker	similarity	39701	40296	3.9	+	.	Target "Motif:rnd-1_family-1041" 1 641
scaffold382|size155088	RepeatMasker	similarity	40297	40323	2.6	-	.	Target "Motif:rnd-1_family-1308" 1010 1036
scaffold382|size155088	RepeatMasker	similarity	40324	40387	0.0	+	.	Target "Motif:(TC)n" 1 64
scaffold382|size155088	RepeatMasker	similarity	40388	41123	2.6	-	.	Target "Motif:rnd-1_family-1308" 262 1009
scaffold382|size155088	RepeatMasker	similarity	41124	41474	14.4	+	.	Target "Motif:genome_6_2456" 1 353
scaffold382|size155088	RepeatMasker	similarity	41475	41488	0.0	+	.	Target "Motif:genome_10_7049" 3 16
scaffold382|size155088	RepeatMasker	similarity	41489	41664	0.6	-	.	Target "Motif:genome_10_7049" 550 725
scaffold382|size155088	RepeatMasker	similarity	41804	42145	1.9	-	.	Target "Motif:genome_10_7049" 26 385
scaffold382|size155088	RepeatMasker	similarity	42146	42170	0.0	+	.	Target "Motif:(CGGTCT)n" 1 25
scaffold382|size155088	RepeatMasker	similarity	42171	42194	1.9	-	.	Target "Motif:genome_10_7049" 2 25
scaffold382|size155088	RepeatMasker	similarity	42218	42484	1.5	-	.	Target "Motif:rnd-1_family-1109" 101 367
scaffold382|size155088	RepeatMasker	similarity	42551	42658	26.9	-	.	Target "Motif:genome_7_14113" 91 202
scaffold382|size155088	RepeatMasker	similarity	42683	42803	9.1	-	.	Target "Motif:genome_11_43780-9]3" 885 1006
scaffold382|size155088	RepeatMasker	similarity	42813	43033	12.3	-	.	Target "Motif:rnd-1_family-1167" 54 235
scaffold382|size155088	RepeatMasker	similarity	43088	43243	8.4	+	.	Target "Motif:rnd-1_family-902" 536 694
scaffold382|size155088	RepeatMasker	similarity	43250	43296	8.5	+	.	Target "Motif:rnd-1_family-1303" 1 47
scaffold382|size155088	RepeatMasker	similarity	43297	43367	7.0	+	.	Target "Motif:rnd-1_family-1370" 83 153
scaffold382|size155088	RepeatMasker	similarity	43369	43433	3.1	+	.	Target "Motif:rnd-5_family-18" 1 65
scaffold382|size155088	RepeatMasker	similarity	43438	44026	1.5	+	.	Target "Motif:rnd-1_family-644" 1 601
scaffold382|size155088	RepeatMasker	similarity	44027	44235	24.4	-	.	Target "Motif:scaffold230|size167806_(dbseq-nr_188)_[124304,130861]" 338 537
scaffold382|size155088	RepeatMasker	similarity	44236	44985	3.6	+	.	Target "Motif:rnd-1_family-644" 602 1353
scaffold382|size155088	RepeatMasker	similarity	44972	45120	6.7	+	.	Target "Motif:rnd-1_family-1224" 2 153
scaffold382|size155088	RepeatMasker	similarity	45117	45957	14.8	-	.	Target "Motif:genome_11_43780-9]3" 45 888
scaffold382|size155088	RepeatMasker	similarity	45955	46176	9.7	-	.	Target "Motif:rnd-1_family-61" 289 508
scaffold382|size155088	RepeatMasker	similarity	46170	46394	7.6	+	.	Target "Motif:rnd-1_family-40" 47 273
scaffold382|size155088	RepeatMasker	similarity	46399	46451	9.4	-	.	Target "Motif:rnd-1_family-128" 1 53
scaffold382|size155088	RepeatMasker	similarity	46419	46919	9.6	-	.	Target "Motif:rnd-1_family-200" 1 502
scaffold382|size155088	RepeatMasker	similarity	46813	46998	14.7	+	.	Target "Motif:rnd-1_family-17" 292 497
scaffold382|size155088	RepeatMasker	similarity	46998	47192	7.2	-	.	Target "Motif:rnd-1_family-200" 1 194
scaffold382|size155088	RepeatMasker	similarity	47078	47327	12.2	+	.	Target "Motif:rnd-1_family-17" 285 556
scaffold382|size155088	RepeatMasker	similarity	47322	47365	11.4	-	.	Target "Motif:genome_11_43780-9]3" 2 45
scaffold382|size155088	RepeatMasker	similarity	47362	47883	12.0	-	.	Target "Motif:genome_11_43780-9]3" 454 983
scaffold382|size155088	RepeatMasker	similarity	47891	47964	4.0	+	.	Target "Motif:genome_6_19263" 1553 1628
scaffold382|size155088	RepeatMasker	similarity	47962	48084	25.4	+	.	Target "Motif:rnd-1_family-8" 129 259
scaffold382|size155088	RepeatMasker	similarity	47976	48194	20.0	-	.	Target "Motif:rnd-1_family-915" 1 214
scaffold382|size155088	RepeatMasker	similarity	48212	49399	11.4	-	.	Target "Motif:genome_7_97590-9]4" 35 1223
scaffold382|size155088	RepeatMasker	similarity	49013	49467	18.5	+	.	Target "Motif:genome_6_19263" 1192 1628
scaffold382|size155088	RepeatMasker	similarity	51099	51990	11.6	+	.	Target "Motif:rnd-1_family-444" 1 900
scaffold382|size155088	RepeatMasker	similarity	52027	52177	14.0	-	.	Target "Motif:rnd-5_family-50" 1 151
scaffold382|size155088	RepeatMasker	similarity	52185	52405	13.7	+	.	Target "Motif:rnd-1_family-1372" 1 219
scaffold382|size155088	RepeatMasker	similarity	52407	52466	20.0	+	.	Target "Motif:rnd-4_family-191" 1 60
scaffold382|size155088	RepeatMasker	similarity	52467	52706	11.7	+	.	Target "Motif:rnd-1_family-1348" 1 243
scaffold382|size155088	RepeatMasker	similarity	52707	53254	11.6	+	.	Target "Motif:rnd-4_family-191" 304 854
scaffold382|size155088	RepeatMasker	similarity	53264	53624	12.5	+	.	Target "Motif:rnd-1_family-1366" 1 399
scaffold382|size155088	RepeatMasker	similarity	53632	55784	13.2	-	.	Target "Motif:rnd-4_family-1139" 236 2417
scaffold382|size155088	RepeatMasker	similarity	55907	56154	19.5	-	.	Target "Motif:rnd-4_family-1139" 1 221
scaffold382|size155088	RepeatMasker	similarity	56390	56715	15.1	-	.	Target "Motif:rnd-1_family-674" 1 339
scaffold382|size155088	RepeatMasker	similarity	56717	56961	8.3	+	.	Target "Motif:rnd-5_family-766" 1 246
scaffold382|size155088	RepeatMasker	similarity	56962	57049	22.7	-	.	Target "Motif:genome_2_15188" 1 88
scaffold382|size155088	RepeatMasker	similarity	59481	61980	13.3	+	.	Target "Motif:rnd-5_family-1212" 13 2570
scaffold382|size155088	RepeatMasker	similarity	61986	62441	5.0	-	.	Target "Motif:genome_8_12120" 1 457
scaffold382|size155088	RepeatMasker	similarity	62456	62782	15.8	+	.	Target "Motif:rnd-5_family-1212" 2545 2845
scaffold382|size155088	RepeatMasker	similarity	62783	63316	9.5	-	.	Target "Motif:rnd-5_family-4415" 1628 2133
scaffold382|size155088	RepeatMasker	similarity	63220	63709	30.4	+	.	Target "Motif:rnd-1_family-287" 4 543
scaffold382|size155088	RepeatMasker	similarity	63352	64712	4.5	-	.	Target "Motif:rnd-5_family-4415" 230 1633
scaffold382|size155088	RepeatMasker	similarity	64243	64852	19.0	+	.	Target "Motif:rnd-1_family-237" 6 579
scaffold382|size155088	RepeatMasker	similarity	64694	64878	25.7	-	.	Target "Motif:rnd-1_family-88" 121 312
scaffold382|size155088	RepeatMasker	similarity	64876	65033	17.9	+	.	Target "Motif:rnd-5_family-1212" 2842 2997
scaffold382|size155088	RepeatMasker	similarity	65554	65956	15.5	+	.	Target "Motif:rnd-1_family-937" 75 474
scaffold382|size155088	RepeatMasker	similarity	65986	66040	13.5	+	.	Target "Motif:rnd-1_family-1383" 14 65
scaffold382|size155088	RepeatMasker	similarity	66076	67120	13.5	-	.	Target "Motif:rnd-1_family-1365" 1 1051
scaffold382|size155088	RepeatMasker	similarity	68982	69008	3.9	+	.	Target "Motif:(TGGT)n" 1 28
scaffold382|size155088	RepeatMasker	similarity	69093	69131	0.0	+	.	Target "Motif:(GCGAG)n" 1 39
scaffold382|size155088	RepeatMasker	similarity	69973	70432	3.5	+	.	Target "Motif:genome_5_4290" 1 458
scaffold382|size155088	RepeatMasker	similarity	71538	71570	7.8	+	.	Target "Motif:(TTTC)n" 1 30
scaffold382|size155088	RepeatMasker	similarity	71770	72189	19.5	+	.	Target "Motif:scaffold106|size273814_(dbseq-nr_642)_[52563,59017]" 1 418
scaffold382|size155088	RepeatMasker	similarity	72224	72531	20.8	+	.	Target "Motif:scaffold170|size558746_(dbseq-nr_246)_[277812,288266]" 1685 2007
scaffold382|size155088	RepeatMasker	similarity	72458	72925	12.4	-	.	Target "Motif:rnd-3_family-259" 175 646
scaffold382|size155088	RepeatMasker	similarity	72824	74504	25.6	+	.	Target "Motif:scaffold170|size558746_(dbseq-nr_246)_[277812,288266]" 2148 4214
scaffold382|size155088	RepeatMasker	similarity	74509	74952	1.4	+	.	Target "Motif:scaffold63|size1124630_(dbseq-nr_381)_[616819,628943]" 1 444
scaffold382|size155088	RepeatMasker	similarity	74962	75341	13.5	+	.	Target "Motif:scaffold170|size558746_(dbseq-nr_246)_[277812,288266]" 4247 4626
scaffold382|size155088	RepeatMasker	similarity	75743	76239	11.1	-	.	Target "Motif:genome_7_4419" 1 512
scaffold382|size155088	RepeatMasker	similarity	76728	76780	22.6	-	.	Target "Motif:rnd-5_family-616" 11 63
scaffold382|size155088	RepeatMasker	similarity	76915	77001	24.4	+	.	Target "Motif:rnd-5_family-29" 905 992
scaffold382|size155088	RepeatMasker	similarity	77855	78111	21.9	-	.	Target "Motif:rnd-5_family-4415" 1859 2109
scaffold382|size155088	RepeatMasker	similarity	78236	79004	28.1	+	.	Target "Motif:rnd-1_family-287" 4 902
scaffold382|size155088	RepeatMasker	similarity	78272	79110	26.9	-	.	Target "Motif:rnd-1_family-142" 246 905
scaffold382|size155088	RepeatMasker	similarity	79135	81429	28.3	-	.	Target "Motif:scaffold288|size169103_(dbseq-nr_531)_[121611,127641]" 3737 5998
scaffold382|size155088	RepeatMasker	similarity	81520	82643	26.0	-	.	Target "Motif:scaffold288|size169103_(dbseq-nr_531)_[121611,127641]" 2615 3783
scaffold382|size155088	RepeatMasker	similarity	82682	83558	24.8	-	.	Target "Motif:scaffold288|size169103_(dbseq-nr_531)_[121611,127641]" 1 878
scaffold382|size155088	RepeatMasker	similarity	83569	83724	23.4	-	.	Target "Motif:rnd-4_family-212" 63 227
scaffold382|size155088	RepeatMasker	similarity	83675	84188	24.9	+	.	Target "Motif:rnd-1_family-276" 936 1448
scaffold382|size155088	RepeatMasker	similarity	84624	84777	20.8	+	.	Target "Motif:rnd-1_family-297" 183 328
scaffold382|size155088	RepeatMasker	similarity	85953	86364	1.0	+	.	Target "Motif:rnd-1_family-1107" 1 416
scaffold382|size155088	RepeatMasker	similarity	86365	86725	9.5	-	.	Target "Motif:genome_12_21001" 1 379
scaffold382|size155088	RepeatMasker	similarity	86726	86752	7.4	+	.	Target "Motif:rnd-1_family-1107" 418 444
scaffold382|size155088	RepeatMasker	similarity	86750	86873	20.7	-	.	Target "Motif:genome_9_5512" 436 559
scaffold382|size155088	RepeatMasker	similarity	86874	87277	19.6	-	.	Target "Motif:scaffold268|size245569_(dbseq-nr_108)_[63860,70236]" 1 373
scaffold382|size155088	RepeatMasker	similarity	87278	87450	19.1	-	.	Target "Motif:genome_9_5512" 278 440
scaffold382|size155088	RepeatMasker	similarity	87442	87627	2.7	+	.	Target "Motif:rnd-1_family-1107" 432 618
scaffold382|size155088	RepeatMasker	similarity	87628	87831	22.4	-	.	Target "Motif:genome_9_5512" 1 209
scaffold382|size155088	RepeatMasker	similarity	87832	89416	4.4	+	.	Target "Motif:rnd-1_family-902" 1 1381
scaffold382|size155088	RepeatMasker	similarity	93212	93251	12.5	-	.	Target "Motif:genome_6_12161" 527 566
scaffold382|size155088	RepeatMasker	similarity	93268	93393	0.0	-	.	Target "Motif:genome_4_17519" 233 357
scaffold382|size155088	RepeatMasker	similarity	93796	93995	1.0	-	.	Target "Motif:genome_4_17519" 1 201
scaffold382|size155088	RepeatMasker	similarity	94171	95022	15.4	+	.	Target "Motif:rnd-1_family-428" 1 809
scaffold382|size155088	RepeatMasker	similarity	95027	95217	4.7	-	.	Target "Motif:rnd-5_family-1048" 3 197
scaffold382|size155088	RepeatMasker	similarity	95227	95261	19.6	+	.	Target "Motif:rnd-1_family-312" 1491 1789
scaffold382|size155088	RepeatMasker	similarity	95262	95520	19.0	-	.	Target "Motif:rnd-1_family-333" 1 259
scaffold382|size155088	RepeatMasker	similarity	95871	102332	17.7	+	.	Target "Motif:rnd-5_family-1093" 248 6752
scaffold382|size155088	RepeatMasker	similarity	102341	102367	8.0	+	.	Target "Motif:(CTTTT)n" 1 28
scaffold382|size155088	RepeatMasker	similarity	102378	102700	6.8	+	.	Target "Motif:rnd-5_family-1093" 6764 7114
scaffold382|size155088	RepeatMasker	similarity	103020	103265	7.8	+	.	Target "Motif:rnd-5_family-1093" 6860 7114
scaffold382|size155088	RepeatMasker	similarity	103268	103343	7.9	+	.	Target "Motif:genome_4_21158" 24 99
scaffold382|size155088	RepeatMasker	similarity	103346	104746	7.9	-	.	Target "Motif:rnd-1_family-385" 1 1406
scaffold382|size155088	RepeatMasker	similarity	103992	106698	7.8	+	.	Target "Motif:rnd-1_family-226" 1 2486
scaffold382|size155088	RepeatMasker	similarity	106768	107344	15.5	-	.	Target "Motif:rnd-5_family-211" 1 611
scaffold382|size155088	RepeatMasker	similarity	107341	107416	5.8	+	.	Target "Motif:rnd-1_family-1050" 2 75
scaffold382|size155088	RepeatMasker	similarity	107417	109041	5.3	-	.	Target "Motif:rnd-1_family-806" 1 1610
scaffold382|size155088	RepeatMasker	similarity	109042	109346	7.5	+	.	Target "Motif:rnd-1_family-983" 403 593
scaffold382|size155088	RepeatMasker	similarity	109316	112574	7.4	+	.	Target "Motif:rnd-1_family-298" 1 2647
scaffold382|size155088	RepeatMasker	similarity	112575	112896	8.3	+	.	Target "Motif:genome_4_21158" 107 421
scaffold382|size155088	RepeatMasker	similarity	112922	113207	18.0	-	.	Target "Motif:genome_2_13648" 300 584
scaffold382|size155088	RepeatMasker	similarity	113278	113326	15.4	+	.	Target "Motif:(CCT)n" 1 47
scaffold382|size155088	RepeatMasker	similarity	114703	114953	25.6	-	.	Target "Motif:rnd-1_family-688" 126 373
scaffold382|size155088	RepeatMasker	similarity	115055	115354	15.7	-	.	Target "Motif:genome_7_7989" 1 300
scaffold382|size155088	RepeatMasker	similarity	115378	115552	24.7	+	.	Target "Motif:genome_2_21040" 1 173
scaffold382|size155088	RepeatMasker	similarity	115571	121409	14.6	+	.	Target "Motif:scaffold119|size395038_(dbseq-nr_535)_[111353,117304]" 1 5952
scaffold382|size155088	RepeatMasker	similarity	121412	122023	16.7	-	.	Target "Motif:rnd-1_family-166" 771 1362
scaffold382|size155088	RepeatMasker	similarity	122135	122177	2.7	+	.	Target "Motif:genome_7_2791" 7 44
scaffold382|size155088	RepeatMasker	similarity	122182	122439	10.8	+	.	Target "Motif:genome_9_11612" 1 260
scaffold382|size155088	RepeatMasker	similarity	122445	122619	15.4	+	.	Target "Motif:scaffold170|size558746_(dbseq-nr_246)_[277812,288266]" 1682 1861
scaffold382|size155088	RepeatMasker	similarity	122620	122852	8.2	-	.	Target "Motif:rnd-1_family-165" 376 614
scaffold382|size155088	RepeatMasker	similarity	122674	122876	11.1	+	.	Target "Motif:rnd-5_family-1738" 2 206
scaffold382|size155088	RepeatMasker	similarity	123365	123624	7.3	+	.	Target "Motif:rnd-1_family-144" 91 351
scaffold382|size155088	RepeatMasker	similarity	123623	123842	3.2	+	.	Target "Motif:rnd-1_family-289" 1611 1828
scaffold382|size155088	RepeatMasker	similarity	123843	124454	8.1	-	.	Target "Motif:rnd-1_family-290" 2569 3186
scaffold382|size155088	RepeatMasker	similarity	124457	124533	16.9	-	.	Target "Motif:rnd-5_family-4228" 1 85
scaffold382|size155088	RepeatMasker	similarity	124536	125140	6.8	+	.	Target "Motif:rnd-5_family-1738" 3869 4528
scaffold382|size155088	RepeatMasker	similarity	125101	127831	12.8	+	.	Target "Motif:scaffold170|size558746_(dbseq-nr_246)_[277812,288266]" 1652 4627
scaffold382|size155088	RepeatMasker	similarity	127831	128073	6.2	+	.	Target "Motif:rnd-5_family-1738" 4527 4770
scaffold382|size155088	RepeatMasker	similarity	128071	129340	10.1	+	.	Target "Motif:rnd-1_family-309" 1 1288
scaffold382|size155088	RepeatMasker	similarity	129341	129413	1.4	+	.	Target "Motif:genome_8_12087" 908 980
scaffold382|size155088	RepeatMasker	similarity	130434	133497	2.6	+	.	Target "Motif:(CAACGGACGA)n" 1 3029
scaffold382|size155088	RepeatMasker	similarity	133739	133797	15.8	-	.	Target "Motif:rnd-1_family-82" 4 61
scaffold382|size155088	RepeatMasker	similarity	133776	133891	6.9	+	.	Target "Motif:rnd-1_family-62" 1 117
scaffold382|size155088	RepeatMasker	similarity	133892	133915	8.8	+	.	Target "Motif:(GGTT)n" 1 24
scaffold382|size155088	RepeatMasker	similarity	133916	134336	8.5	+	.	Target "Motif:rnd-1_family-698" 1 322
scaffold382|size155088	RepeatMasker	similarity	134301	134359	10.5	-	.	Target "Motif:rnd-1_family-82" 4 61
scaffold382|size155088	RepeatMasker	similarity	134314	134431	7.8	+	.	Target "Motif:rnd-1_family-62" 1 117
scaffold382|size155088	RepeatMasker	similarity	134432	134455	4.3	+	.	Target "Motif:(GGTT)n" 1 24
scaffold382|size155088	RepeatMasker	similarity	134457	134796	9.4	+	.	Target "Motif:rnd-1_family-698" 1 300
scaffold382|size155088	RepeatMasker	similarity	134830	134919	11.7	-	.	Target "Motif:rnd-1_family-62" 3 88
scaffold382|size155088	RepeatMasker	similarity	134925	135249	10.3	+	.	Target "Motif:rnd-1_family-836" 1 262
scaffold382|size155088	RepeatMasker	similarity	135172	135562	3.3	-	.	Target "Motif:rnd-1_family-82" 1 392
scaffold382|size155088	RepeatMasker	similarity	135504	135601	15.6	+	.	Target "Motif:rnd-1_family-62" 1 96
scaffold382|size155088	RepeatMasker	similarity	136367	136614	5.0	+	.	Target "Motif:rnd-1_family-62" 1 92
scaffold382|size155088	RepeatMasker	similarity	136581	136771	3.3	+	.	Target "Motif:rnd-1_family-62" 1 112
scaffold382|size155088	RepeatMasker	similarity	136739	136993	6.6	+	.	Target "Motif:rnd-1_family-62" 1 107
scaffold382|size155088	RepeatMasker	similarity	136947	137007	14.1	-	.	Target "Motif:rnd-1_family-82" 3 59
scaffold382|size155088	RepeatMasker	similarity	136960	137379	7.0	+	.	Target "Motif:rnd-1_family-62" 1 112
scaffold382|size155088	RepeatMasker	similarity	137369	137506	4.3	+	.	Target "Motif:rnd-1_family-62" 1 88
scaffold382|size155088	RepeatMasker	similarity	137507	137785	4.3	-	.	Target "Motif:rnd-1_family-175" 4409 4687
scaffold382|size155088	RepeatMasker	similarity	137926	138033	5.6	+	.	Target "Motif:rnd-1_family-62" 10 117
scaffold382|size155088	RepeatMasker	similarity	138058	138459	8.4	+	.	Target "Motif:rnd-1_family-698" 1 322
scaffold382|size155088	RepeatMasker	similarity	138425	138490	9.3	-	.	Target "Motif:rnd-1_family-82" 1 61
scaffold382|size155088	RepeatMasker	similarity	138445	138562	6.9	+	.	Target "Motif:rnd-1_family-62" 1 117
scaffold382|size155088	RepeatMasker	similarity	138563	138586	0.0	+	.	Target "Motif:(GGTT)n" 1 24
scaffold382|size155088	RepeatMasker	similarity	138588	138860	9.8	+	.	Target "Motif:rnd-1_family-698" 2 300
scaffold382|size155088	RepeatMasker	similarity	138882	139095	13.5	+	.	Target "Motif:rnd-1_family-698" 2 286
scaffold382|size155088	RepeatMasker	similarity	139071	139264	8.7	+	.	Target "Motif:rnd-1_family-62" 1 117
scaffold382|size155088	RepeatMasker	similarity	139283	139375	13.3	-	.	Target "Motif:rnd-1_family-62" 3 92
scaffold382|size155088	RepeatMasker	similarity	139381	139705	10.3	+	.	Target "Motif:rnd-1_family-836" 1 262
scaffold382|size155088	RepeatMasker	similarity	139628	140018	3.3	-	.	Target "Motif:rnd-1_family-82" 1 392
scaffold382|size155088	RepeatMasker	similarity	139960	140057	15.6	+	.	Target "Motif:rnd-1_family-62" 1 96
scaffold382|size155088	RepeatMasker	similarity	140406	140510	4.8	+	.	Target "Motif:rnd-1_family-62" 13 117
scaffold382|size155088	RepeatMasker	similarity	140535	140950	8.9	+	.	Target "Motif:rnd-1_family-698" 1 322
scaffold382|size155088	RepeatMasker	similarity	140932	141047	7.9	+	.	Target "Motif:rnd-1_family-62" 3 117
scaffold382|size155088	RepeatMasker	similarity	141048	141071	4.3	+	.	Target "Motif:(GGTT)n" 1 24
scaffold382|size155088	RepeatMasker	similarity	141073	141216	11.3	+	.	Target "Motif:rnd-1_family-698" 2 145
scaffold382|size155088	RepeatMasker	similarity	141567	141887	14.9	+	.	Target "Motif:rnd-1_family-836" 1 262
scaffold382|size155088	RepeatMasker	similarity	141818	142195	8.6	-	.	Target "Motif:rnd-1_family-82" 7 392
scaffold382|size155088	RepeatMasker	similarity	142145	142221	13.0	+	.	Target "Motif:rnd-1_family-62" 12 92
scaffold382|size155088	RepeatMasker	similarity	142781	142841	8.5	-	.	Target "Motif:rnd-1_family-82" 3 63
scaffold382|size155088	RepeatMasker	similarity	142794	143087	12.1	+	.	Target "Motif:rnd-1_family-62" 1 115
scaffold382|size155088	RepeatMasker	similarity	143065	143174	7.2	+	.	Target "Motif:rnd-1_family-62" 1 89
scaffold382|size155088	RepeatMasker	similarity	143143	143435	1.8	+	.	Target "Motif:rnd-1_family-62" 1 90
scaffold382|size155088	RepeatMasker	similarity	143406	143626	5.0	+	.	Target "Motif:rnd-1_family-62" 1 107
scaffold382|size155088	RepeatMasker	similarity	143593	143816	7.3	+	.	Target "Motif:rnd-1_family-62" 1 41
scaffold382|size155088	RepeatMasker	similarity	143817	143870	7.4	-	.	Target "Motif:rnd-1_family-82" 8 61
scaffold382|size155088	RepeatMasker	similarity	143871	144255	7.3	+	.	Target "Motif:rnd-1_family-62" 42 112
scaffold382|size155088	RepeatMasker	similarity	144235	144325	5.6	+	.	Target "Motif:rnd-1_family-62" 1 89
scaffold382|size155088	RepeatMasker	similarity	144292	144406	5.6	+	.	Target "Motif:rnd-1_family-62" 1 89
scaffold382|size155088	RepeatMasker	similarity	144366	144420	1.9	-	.	Target "Motif:rnd-1_family-82" 3 55
scaffold382|size155088	RepeatMasker	similarity	144373	144589	8.8	+	.	Target "Motif:rnd-1_family-62" 1 92
scaffold382|size155088	RepeatMasker	similarity	144544	144602	10.5	-	.	Target "Motif:rnd-1_family-82" 5 61
scaffold382|size155088	RepeatMasker	similarity	144561	144716	13.5	+	.	Target "Motif:rnd-1_family-62" 1 88
scaffold382|size155088	RepeatMasker	similarity	144684	145062	3.2	+	.	Target "Motif:rnd-1_family-62" 1 293
scaffold382|size155088	RepeatMasker	similarity	145063	145125	10.4	-	.	Target "Motif:rnd-1_family-82" 2 59
scaffold382|size155088	RepeatMasker	similarity	145100	145484	6.6	+	.	Target "Motif:rnd-1_family-62" 1 300
scaffold382|size155088	RepeatMasker	similarity	145453	145666	7.5	+	.	Target "Motif:rnd-1_family-62" 1 112
scaffold382|size155088	RepeatMasker	similarity	145894	146010	21.4	-	.	Target "Motif:rnd-1_family-10" 295 407
scaffold382|size155088	RepeatMasker	similarity	146011	146337	23.4	+	.	Target "Motif:rnd-1_family-12" 379 798
scaffold382|size155088	RepeatMasker	similarity	146362	146831	9.8	+	.	Target "Motif:rnd-1_family-210" 1 470
scaffold382|size155088	RepeatMasker	similarity	146832	147178	10.7	+	.	Target "Motif:scaffold170|size558746_(dbseq-nr_246)_[277812,288266]" 1685 2035
scaffold382|size155088	RepeatMasker	similarity	147177	147230	9.3	+	.	Target "Motif:scaffold170|size558746_(dbseq-nr_246)_[277812,288266]" 1929 1982
scaffold382|size155088	RepeatMasker	similarity	147596	147678	10.8	+	.	Target "Motif:rnd-1_family-62" 34 117
scaffold382|size155088	RepeatMasker	similarity	147712	147800	12.8	-	.	Target "Motif:rnd-1_family-62" 3 88
scaffold382|size155088	RepeatMasker	similarity	147806	148117	11.9	+	.	Target "Motif:rnd-1_family-836" 1 262
scaffold382|size155088	RepeatMasker	similarity	148040	148429	4.1	-	.	Target "Motif:rnd-1_family-82" 1 392
scaffold382|size155088	RepeatMasker	similarity	148371	148468	16.7	+	.	Target "Motif:rnd-1_family-62" 1 96
scaffold382|size155088	RepeatMasker	similarity	149232	149526	6.3	+	.	Target "Motif:rnd-1_family-62" 1 92
scaffold382|size155088	RepeatMasker	similarity	149503	149563	20.4	-	.	Target "Motif:rnd-1_family-82" 3 61
scaffold382|size155088	RepeatMasker	similarity	149516	149803	8.6	+	.	Target "Motif:rnd-1_family-62" 1 112
scaffold382|size155088	RepeatMasker	similarity	149756	149822	5.3	-	.	Target "Motif:rnd-1_family-82" 3 61
scaffold382|size155088	RepeatMasker	similarity	149775	149902	11.3	+	.	Target "Motif:rnd-1_family-62" 1 89
scaffold382|size155088	RepeatMasker	similarity	149869	150062	9.6	+	.	Target "Motif:rnd-1_family-62" 1 112
scaffold382|size155088	RepeatMasker	similarity	150033	150163	7.4	+	.	Target "Motif:rnd-1_family-62" 1 89
scaffold382|size155088	RepeatMasker	similarity	150120	150178	10.3	-	.	Target "Motif:rnd-1_family-82" 3 60
scaffold382|size155088	RepeatMasker	similarity	150133	150236	8.1	+	.	Target "Motif:rnd-1_family-62" 1 89
scaffold382|size155088	RepeatMasker	similarity	150190	150250	8.8	-	.	Target "Motif:rnd-1_family-82" 3 59
scaffold382|size155088	RepeatMasker	similarity	150203	150462	8.5	+	.	Target "Motif:rnd-1_family-62" 1 112
scaffold382|size155088	RepeatMasker	similarity	150415	150471	5.5	-	.	Target "Motif:rnd-1_family-82" 7 61
scaffold382|size155088	RepeatMasker	similarity	150430	150580	8.0	+	.	Target "Motif:rnd-1_family-62" 1 89
scaffold382|size155088	RepeatMasker	similarity	150533	150590	5.4	-	.	Target "Motif:rnd-1_family-82" 6 61
scaffold382|size155088	RepeatMasker	similarity	150549	150781	7.9	+	.	Target "Motif:rnd-1_family-62" 1 88
scaffold382|size155088	RepeatMasker	similarity	150750	150884	11.4	+	.	Target "Motif:rnd-1_family-62" 1 89
scaffold382|size155088	RepeatMasker	similarity	150853	151124	6.8	+	.	Target "Motif:rnd-1_family-62" 1 89
scaffold382|size155088	RepeatMasker	similarity	151105	151253	6.9	+	.	Target "Motif:rnd-1_family-62" 1 89
scaffold382|size155088	RepeatMasker	similarity	151254	151512	4.2	-	.	Target "Motif:rnd-1_family-175" 4409 4687
scaffold382|size155088	RepeatMasker	similarity	151623	151688	20.3	-	.	Target "Motif:rnd-1_family-82" 4 68
scaffold382|size155088	RepeatMasker	similarity	151630	151709	16.7	+	.	Target "Motif:rnd-1_family-62" 10 88
scaffold382|size155088	RepeatMasker	similarity	151678	151793	5.2	+	.	Target "Motif:rnd-1_family-62" 2 117
scaffold382|size155088	RepeatMasker	similarity	151794	151817	8.8	+	.	Target "Motif:(GGTT)n" 1 24
scaffold382|size155088	RepeatMasker	similarity	151818	152132	8.9	+	.	Target "Motif:rnd-1_family-698" 1 322
scaffold383|size111977	RepeatMasker	similarity	1	463	4.2	-	.	Target "Motif:scaffold119|size395038_(dbseq-nr_535)_[158580,164558]" 2116 2585
scaffold383|size111977	RepeatMasker	similarity	464	2080	13.8	-	.	Target "Motif:rnd-1_family-484" 2 1868
scaffold383|size111977	RepeatMasker	similarity	2135	2936	10.2	-	.	Target "Motif:rnd-1_family-484" 47 863
scaffold383|size111977	RepeatMasker	similarity	2937	6957	7.6	+	.	Target "Motif:rnd-1_family-28" 1 3511
scaffold383|size111977	RepeatMasker	similarity	6958	7243	15.0	-	.	Target "Motif:genome_8_12029" 7 292
scaffold383|size111977	RepeatMasker	similarity	7247	9167	7.3	+	.	Target "Motif:rnd-1_family-175" 2140 4616
scaffold383|size111977	RepeatMasker	similarity	9168	12845	3.7	-	.	Target "Motif:scaffold16|size1078160_(dbseq-nr_220)_[363944,369920]" 2302 5977
scaffold383|size111977	RepeatMasker	similarity	12848	16973	3.9	-	.	Target "Motif:scaffold89|size764991_(dbseq-nr_709)_[199030,205017]" 869 4995
scaffold383|size111977	RepeatMasker	similarity	16973	17402	5.1	-	.	Target "Motif:scaffold119|size395038_(dbseq-nr_535)_[158580,164558]" 1 435
scaffold383|size111977	RepeatMasker	similarity	17403	17478	5.1	+	.	Target "Motif:rnd-1_family-175" 4612 4687
scaffold383|size111977	RepeatMasker	similarity	17479	17662	11.0	-	.	Target "Motif:scaffold312|size187761_(dbseq-nr_665)_[13588,18807]" 1 206
scaffold383|size111977	RepeatMasker	similarity	17730	17763	20.1	+	.	Target "Motif:GA-rich" 1 35
scaffold383|size111977	RepeatMasker	similarity	17840	17942	18.6	-	.	Target "Motif:rnd-1_family-28" 932 1036
scaffold383|size111977	RepeatMasker	similarity	17944	19127	15.8	+	.	Target "Motif:rnd-1_family-410" 1223 2441
scaffold383|size111977	RepeatMasker	similarity	19269	19987	21.1	+	.	Target "Motif:rnd-1_family-517" 713 1444
scaffold383|size111977	RepeatMasker	similarity	19994	20393	25.1	+	.	Target "Motif:rnd-1_family-498" 1 394
scaffold383|size111977	RepeatMasker	similarity	21079	21500	21.6	+	.	Target "Motif:rnd-1_family-498" 681 1106
scaffold383|size111977	RepeatMasker	similarity	21504	22610	8.2	-	.	Target "Motif:rnd-1_family-267" 1470 2601
scaffold383|size111977	RepeatMasker	similarity	22610	25369	9.9	+	.	Target "Motif:scaffold170|size558746_(dbseq-nr_246)_[277812,288266]" 1685 4627
scaffold383|size111977	RepeatMasker	similarity	25369	27174	14.8	-	.	Target "Motif:rnd-1_family-194" 1 1827
scaffold383|size111977	RepeatMasker	similarity	27175	27468	14.3	-	.	Target "Motif:rnd-3_family-259" 175 391
scaffold383|size111977	RepeatMasker	similarity	27390	27902	22.3	+	.	Target "Motif:scaffold170|size558746_(dbseq-nr_246)_[277812,288266]" 2186 2714
scaffold383|size111977	RepeatMasker	similarity	27918	28154	10.6	+	.	Target "Motif:rnd-1_family-373" 1 239
scaffold383|size111977	RepeatMasker	similarity	27970	28192	13.2	-	.	Target "Motif:rnd-1_family-365" 55 276
scaffold383|size111977	RepeatMasker	similarity	28081	28682	16.0	+	.	Target "Motif:scaffold170|size558746_(dbseq-nr_246)_[277812,288266]" 4009 4627
scaffold383|size111977	RepeatMasker	similarity	28956	30642	5.5	-	.	Target "Motif:genome_10_17896" 1 1720
scaffold383|size111977	RepeatMasker	similarity	30659	30861	5.9	-	.	Target "Motif:genome_10_17896" 1517 1720
scaffold383|size111977	RepeatMasker	similarity	30921	31162	13.6	-	.	Target "Motif:rnd-1_family-1227" 36 280
scaffold383|size111977	RepeatMasker	similarity	31160	31271	11.6	-	.	Target "Motif:rnd-5_family-644" 18 132
scaffold383|size111977	RepeatMasker	similarity	31302	33129	15.5	-	.	Target "Motif:rnd-5_family-2454" 1 1811
scaffold383|size111977	RepeatMasker	similarity	34181	34675	14.9	-	.	Target "Motif:genome_10_17896" 1 455
scaffold383|size111977	RepeatMasker	similarity	42147	42176	7.0	+	.	Target "Motif:(GTACA)n" 1 33
scaffold383|size111977	RepeatMasker	similarity	42279	42357	18.9	+	.	Target "Motif:rnd-5_family-8295" 336 412
scaffold383|size111977	RepeatMasker	similarity	43518	43884	17.3	+	.	Target "Motif:rnd-1_family-601" 4 367
scaffold383|size111977	RepeatMasker	similarity	44037	44112	16.3	-	.	Target "Motif:genome_3_16974" 385 454
scaffold383|size111977	RepeatMasker	similarity	44047	44136	23.9	+	.	Target "Motif:genome_3_16974" 201 284
scaffold383|size111977	RepeatMasker	similarity	44149	44325	24.0	+	.	Target "Motif:genome_3_16974" 338 487
scaffold383|size111977	RepeatMasker	similarity	44346	45155	14.8	-	.	Target "Motif:rnd-5_family-641" 154 983
scaffold383|size111977	RepeatMasker	similarity	45549	45705	26.1	+	.	Target "Motif:rnd-1_family-574" 957 1119
scaffold383|size111977	RepeatMasker	similarity	45877	46164	23.2	+	.	Target "Motif:rnd-1_family-270" 1 282
scaffold383|size111977	RepeatMasker	similarity	46265	46456	30.4	+	.	Target "Motif:rnd-1_family-98" 151 344
scaffold383|size111977	RepeatMasker	similarity	46454	46518	15.8	+	.	Target "Motif:rnd-4_family-237" 23 96
scaffold383|size111977	RepeatMasker	similarity	46467	47127	8.0	+	.	Target "Motif:genome_1_159620-9]7" 1 630
scaffold383|size111977	RepeatMasker	similarity	47129	47290	21.9	+	.	Target "Motif:rnd-1_family-44" 158 319
scaffold383|size111977	RepeatMasker	similarity	47346	48990	14.1	+	.	Target "Motif:scaffold170|size558746_(dbseq-nr_246)_[277812,288266]" 1673 3371
scaffold383|size111977	RepeatMasker	similarity	48980	49753	9.4	+	.	Target "Motif:scaffold170|size558746_(dbseq-nr_246)_[277812,288266]" 3832 4626
scaffold383|size111977	RepeatMasker	similarity	51111	51372	19.5	-	.	Target "Motif:genome_1_8676" 2 267
scaffold383|size111977	RepeatMasker	similarity	51977	52174	2.6	+	.	Target "Motif:(CT)n" 1 198
scaffold383|size111977	RepeatMasker	similarity	52175	52541	8.5	+	.	Target "Motif:(TA)n" 1 367
scaffold383|size111977	RepeatMasker	similarity	52542	53019	3.0	+	.	Target "Motif:(TC)n" 1 487
scaffold383|size111977	RepeatMasker	similarity	53020	53487	15.7	+	.	Target "Motif:(TA)n" 1 458
scaffold383|size111977	RepeatMasker	similarity	53488	53510	25.1	+	.	Target "Motif:(TC)n" 1 23
scaffold383|size111977	RepeatMasker	similarity	53511	53579	4.9	+	.	Target "Motif:(CT)n" 1 68
scaffold383|size111977	RepeatMasker	similarity	53580	53621	25.1	+	.	Target "Motif:(TC)n" 2 42
scaffold383|size111977	RepeatMasker	similarity	54041	54160	22.2	+	.	Target "Motif:genome_2_13648" 1 118
scaffold383|size111977	RepeatMasker	similarity	54239	54370	27.0	+	.	Target "Motif:genome_7_7989" 159 288
scaffold383|size111977	RepeatMasker	similarity	54397	54816	19.4	-	.	Target "Motif:rnd-5_family-619" 2 457
scaffold383|size111977	RepeatMasker	similarity	54854	55110	31.7	+	.	Target "Motif:genome_2_13648" 334 583
scaffold383|size111977	RepeatMasker	similarity	55208	55419	19.1	+	.	Target "Motif:genome_9_5512" 1 209
scaffold383|size111977	RepeatMasker	similarity	55420	55525	8.5	-	.	Target "Motif:rnd-1_family-1107" 509 618
scaffold383|size111977	RepeatMasker	similarity	55633	55881	23.1	+	.	Target "Motif:genome_9_5512" 290 559
scaffold383|size111977	RepeatMasker	similarity	55956	56510	13.4	+	.	Target "Motif:rnd-1_family-30" 1 531
scaffold383|size111977	RepeatMasker	similarity	56511	56563	0.0	+	.	Target "Motif:(AGG)n" 1 53
scaffold383|size111977	RepeatMasker	similarity	56564	56624	14.0	+	.	Target "Motif:rnd-1_family-30" 532 577
scaffold383|size111977	RepeatMasker	similarity	67599	67635	22.5	+	.	Target "Motif:(TTG)n" 1 37
scaffold383|size111977	RepeatMasker	similarity	69603	69965	23.2	-	.	Target "Motif:rnd-5_family-392" 181 527
scaffold383|size111977	RepeatMasker	similarity	69966	70420	6.6	-	.	Target "Motif:genome_7_21796" 1 459
scaffold383|size111977	RepeatMasker	similarity	70441	70620	23.9	-	.	Target "Motif:genome_12_13613" 334 524
scaffold383|size111977	RepeatMasker	similarity	71321	71407	22.4	+	.	Target "Motif:rnd-1_family-221" 4384 4470
scaffold383|size111977	RepeatMasker	similarity	72101	72522	8.6	-	.	Target "Motif:scaffold117|size307802_(dbseq-nr_563)_[288603,295017]" 5995 6415
scaffold383|size111977	RepeatMasker	similarity	72697	73085	16.9	-	.	Target "Motif:scaffold133|size826974_(dbseq-nr_519)_[800995,807399]" 6035 6405
scaffold383|size111977	RepeatMasker	similarity	75934	75978	23.3	+	.	Target "Motif:(TGATGT)n" 1 45
scaffold383|size111977	RepeatMasker	similarity	77522	77706	27.5	+	.	Target "Motif:rnd-5_family-6004" 4 188
scaffold383|size111977	RepeatMasker	similarity	78491	78978	12.2	+	.	Target "Motif:genome_1_94420-9]2" 3 504
scaffold383|size111977	RepeatMasker	similarity	81024	81593	6.6	+	.	Target "Motif:rnd-1_family-714" 1 563
scaffold383|size111977	RepeatMasker	similarity	81922	83006	1.8	+	.	Target "Motif:rnd-1_family-479" 32 1115
scaffold383|size111977	RepeatMasker	similarity	83007	83191	17.4	+	.	Target "Motif:genome_2_13625" 1 199
scaffold383|size111977	RepeatMasker	similarity	83113	83442	26.1	-	.	Target "Motif:rnd-1_family-235" 525 848
scaffold383|size111977	RepeatMasker	similarity	83192	84967	5.0	+	.	Target "Motif:rnd-1_family-469" 1 1605
scaffold383|size111977	RepeatMasker	similarity	84968	85158	26.0	-	.	Target "Motif:genome_7_97590-9]4" 85 271
scaffold383|size111977	RepeatMasker	similarity	84971	85184	26.9	-	.	Target "Motif:genome_7_17953" 80 279
scaffold383|size111977	RepeatMasker	similarity	85160	85571	4.1	+	.	Target "Motif:rnd-1_family-847" 1 313
scaffold383|size111977	RepeatMasker	similarity	88928	89009	10.9	-	.	Target "Motif:rnd-2_family-88" 776 973
scaffold383|size111977	RepeatMasker	similarity	89010	89156	7.5	+	.	Target "Motif:rnd-1_family-52" 1 147
scaffold383|size111977	RepeatMasker	similarity	89312	89341	8.1	+	.	Target "Motif:(TCACA)n" 1 28
scaffold383|size111977	RepeatMasker	similarity	91037	91195	25.2	+	.	Target "Motif:rnd-1_family-1205" 88 241
scaffold383|size111977	RepeatMasker	similarity	91660	92015	33.2	+	.	Target "Motif:rnd-1_family-115" 767 1110
scaffold383|size111977	RepeatMasker	similarity	92045	92100	25.2	+	.	Target "Motif:(GCT)n" 1 56
scaffold383|size111977	RepeatMasker	similarity	92465	92668	22.0	-	.	Target "Motif:rnd-1_family-1298" 1 205
scaffold383|size111977	RepeatMasker	similarity	94826	94960	22.2	-	.	Target "Motif:rnd-1_family-952" 1022 1158
scaffold383|size111977	RepeatMasker	similarity	95230	95564	28.5	-	.	Target "Motif:rnd-1_family-728" 21 378
scaffold383|size111977	RepeatMasker	similarity	95741	95807	19.8	+	.	Target "Motif:(TG)n" 1 68
scaffold383|size111977	RepeatMasker	similarity	97049	97539	17.5	+	.	Target "Motif:genome_4_3041" 1 510
scaffold383|size111977	RepeatMasker	similarity	97846	98636	25.8	-	.	Target "Motif:scaffold230|size167806_(dbseq-nr_188)_[124304,130861]" 4952 5778
scaffold383|size111977	RepeatMasker	similarity	98642	98787	12.0	-	.	Target "Motif:genome_7_9296" 191 351
scaffold383|size111977	RepeatMasker	similarity	98788	98817	3.5	+	.	Target "Motif:(TGAT)n" 1 30
scaffold383|size111977	RepeatMasker	similarity	98818	98992	12.0	-	.	Target "Motif:genome_7_9296" 19 190
scaffold383|size111977	RepeatMasker	similarity	99011	99205	27.8	-	.	Target "Motif:genome_2_3381" 294 492
scaffold383|size111977	RepeatMasker	similarity	99348	100749	6.6	+	.	Target "Motif:scaffold171|size496807_(dbseq-nr_295)_[215868,222163]" 4857 6296
scaffold383|size111977	RepeatMasker	similarity	100750	101232	4.6	+	.	Target "Motif:rnd-1_family-177" 1970 2470
scaffold383|size111977	RepeatMasker	similarity	101261	101860	7.8	-	.	Target "Motif:genome_6_9300" 604 1222
scaffold383|size111977	RepeatMasker	similarity	101864	104214	9.4	-	.	Target "Motif:scaffold170|size558746_(dbseq-nr_246)_[277812,288266]" 1684 4626
scaffold383|size111977	RepeatMasker	similarity	104213	104409	7.1	-	.	Target "Motif:genome_6_9300" 407 603
scaffold383|size111977	RepeatMasker	similarity	104422	104899	6.3	-	.	Target "Motif:genome_11_18930" 1 479
scaffold383|size111977	RepeatMasker	similarity	104900	105272	11.7	-	.	Target "Motif:genome_6_9300" 22 422
scaffold383|size111977	RepeatMasker	similarity	105275	105703	5.1	-	.	Target "Motif:genome_6_8638" 149 562
scaffold383|size111977	RepeatMasker	similarity	105704	105846	4.2	+	.	Target "Motif:genome_3_19411" 1 142
scaffold383|size111977	RepeatMasker	similarity	105847	106335	11.1	+	.	Target "Motif:genome_1_18143" 1 489
scaffold383|size111977	RepeatMasker	similarity	106336	106584	6.4	+	.	Target "Motif:genome_3_19411" 141 390
scaffold383|size111977	RepeatMasker	similarity	106585	106728	6.2	-	.	Target "Motif:genome_6_8638" 1 154
scaffold383|size111977	RepeatMasker	similarity	106753	107316	7.7	+	.	Target "Motif:genome_1_9665" 1 569
scaffold383|size111977	RepeatMasker	similarity	107363	107420	7.3	-	.	Target "Motif:genome_5_18917" 196 250
scaffold383|size111977	RepeatMasker	similarity	107421	108069	4.9	+	.	Target "Motif:genome_7_1761" 1 643
scaffold383|size111977	RepeatMasker	similarity	108006	108117	12.6	-	.	Target "Motif:genome_7_1761" 1 123
scaffold383|size111977	RepeatMasker	similarity	108123	108245	13.8	-	.	Target "Motif:genome_5_18917" 80 202
scaffold383|size111977	RepeatMasker	similarity	108658	109907	23.8	-	.	Target "Motif:rnd-1_family-280" 120 1370
scaffold383|size111977	RepeatMasker	similarity	110437	111391	21.3	+	.	Target "Motif:rnd-1_family-215" 1 896
scaffold383|size111977	RepeatMasker	similarity	111248	111412	18.4	-	.	Target "Motif:rnd-1_family-189" 5 326
scaffold383|size111977	RepeatMasker	similarity	111451	111525	13.3	-	.	Target "Motif:genome_7_4584" 330 405
scaffold383|size111977	RepeatMasker	similarity	111504	111836	26.2	+	.	Target "Motif:rnd-5_family-176" 22 366
scaffold384|size121993	RepeatMasker	similarity	43	75	0.0	+	.	Target "Motif:(GTGG)n" 1 32
scaffold384|size121993	RepeatMasker	similarity	263	322	25.6	+	.	Target "Motif:(ATTGA)n" 1 64
scaffold384|size121993	RepeatMasker	similarity	353	405	19.3	+	.	Target "Motif:(GGT)n" 1 51
scaffold384|size121993	RepeatMasker	similarity	611	643	14.2	+	.	Target "Motif:(GTT)n" 1 32
scaffold384|size121993	RepeatMasker	similarity	731	809	2.7	+	.	Target "Motif:(TGGG)n" 1 79
scaffold384|size121993	RepeatMasker	similarity	1469	4291	10.0	+	.	Target "Motif:(GTTGTT)n" 1 2832
scaffold384|size121993	RepeatMasker	similarity	4292	4965	13.6	+	.	Target "Motif:(TATT)n" 1 648
scaffold384|size121993	RepeatMasker	similarity	4932	5874	18.5	+	.	Target "Motif:(TTG)n" 3 948
scaffold384|size121993	RepeatMasker	similarity	5875	6460	6.1	+	.	Target "Motif:(TTCCA)n" 1 602
scaffold384|size121993	RepeatMasker	similarity	6664	7655	6.1	+	.	Target "Motif:(TTCCA)n" 4 1002
scaffold384|size121993	RepeatMasker	similarity	7680	8194	18.5	+	.	Target "Motif:(TTG)n" 3 508
scaffold384|size121993	RepeatMasker	similarity	8195	9058	1.2	+	.	Target "Motif:(TTCCA)n" 1 868
scaffold384|size121993	RepeatMasker	similarity	9059	9447	18.5	+	.	Target "Motif:(TTG)n" 2 391
scaffold384|size121993	RepeatMasker	similarity	9558	9926	5.8	+	.	Target "Motif:(ATTCC)n" 1 388
scaffold384|size121993	RepeatMasker	similarity	10007	10369	18.5	+	.	Target "Motif:(TTG)n" 3 363
scaffold384|size121993	RepeatMasker	similarity	10370	10987	0.0	+	.	Target "Motif:(TTCCA)n" 1 617
scaffold384|size121993	RepeatMasker	similarity	10988	11043	18.5	+	.	Target "Motif:(TTG)n" 1 56
scaffold384|size121993	RepeatMasker	similarity	11046	13831	23.2	-	.	Target "Motif:rnd-5_family-1463" 1021 4876
scaffold384|size121993	RepeatMasker	similarity	14896	14953	14.6	+	.	Target "Motif:rnd-4_family-237" 21 75
scaffold384|size121993	RepeatMasker	similarity	14911	15428	9.9	-	.	Target "Motif:genome_11_172910-9]15" 8 546
scaffold384|size121993	RepeatMasker	similarity	15650	15765	10.5	+	.	Target "Motif:rnd-1_family-135" 530 643
scaffold384|size121993	RepeatMasker	similarity	15672	15906	13.8	-	.	Target "Motif:rnd-1_family-99" 1 324
scaffold384|size121993	RepeatMasker	similarity	15802	16046	20.9	+	.	Target "Motif:rnd-1_family-61" 280 508
scaffold384|size121993	RepeatMasker	similarity	16046	16150	12.4	-	.	Target "Motif:rnd-1_family-555" 80 185
scaffold384|size121993	RepeatMasker	similarity	16106	16407	8.1	+	.	Target "Motif:rnd-1_family-537" 7 301
scaffold384|size121993	RepeatMasker	similarity	16381	16459	21.1	+	.	Target "Motif:scaffold70|size833590_(dbseq-nr_219)_[107231,113604]" 434 511
scaffold384|size121993	RepeatMasker	similarity	16448	16722	23.6	-	.	Target "Motif:scaffold171|size496807_(dbseq-nr_295)_[326296,332375]" 5165 5428
scaffold384|size121993	RepeatMasker	similarity	16639	16854	11.0	+	.	Target "Motif:rnd-1_family-156" 1 199
scaffold384|size121993	RepeatMasker	similarity	16855	17014	15.1	+	.	Target "Motif:genome_4_16607" 1 160
scaffold384|size121993	RepeatMasker	similarity	17381	17530	18.5	+	.	Target "Motif:genome_4_16607" 489 640
scaffold384|size121993	RepeatMasker	similarity	17540	17574	8.6	+	.	Target "Motif:rnd-1_family-156" 204 238
scaffold384|size121993	RepeatMasker	similarity	17592	17636	11.1	+	.	Target "Motif:rnd-1_family-339" 656 700
scaffold384|size121993	RepeatMasker	similarity	17643	17895	15.4	-	.	Target "Motif:genome_7_21796" 184 453
scaffold384|size121993	RepeatMasker	similarity	17964	18217	17.0	+	.	Target "Motif:rnd-1_family-1153" 1 260
scaffold384|size121993	RepeatMasker	similarity	18771	18802	10.0	+	.	Target "Motif:(TAAT)n" 1 34
scaffold384|size121993	RepeatMasker	similarity	19012	19256	11.8	-	.	Target "Motif:genome_7_21796" 1 225
scaffold384|size121993	RepeatMasker	similarity	19283	19366	19.1	-	.	Target "Motif:genome_10_6249" 319 402
scaffold384|size121993	RepeatMasker	similarity	19300	19423	30.0	-	.	Target "Motif:rnd-1_family-58" 263 386
scaffold384|size121993	RepeatMasker	similarity	19368	19436	13.0	+	.	Target "Motif:rnd-1_family-233" 1 69
scaffold384|size121993	RepeatMasker	similarity	19437	19895	2.4	+	.	Target "Motif:Copia7_TP" 1 465
scaffold384|size121993	RepeatMasker	similarity	22162	22379	5.5	-	.	Target "Motif:rnd-1_family-441" 4105 4326
scaffold384|size121993	RepeatMasker	similarity	22944	24260	5.1	-	.	Target "Motif:rnd-1_family-441" 2462 3806
scaffold384|size121993	RepeatMasker	similarity	24248	27020	4.1	-	.	Target "Motif:rnd-1_family-441" 1 2824
scaffold384|size121993	RepeatMasker	similarity	27196	27375	24.3	+	.	Target "Motif:genome_10_13513" 254 441
scaffold384|size121993	RepeatMasker	similarity	27378	27468	8.8	-	.	Target "Motif:rnd-5_family-235" 489 582
scaffold384|size121993	RepeatMasker	similarity	27469	30112	25.3	+	.	Target "Motif:scaffold157|size495311_(dbseq-nr_565)_[143998,152670]" 1 2626
scaffold384|size121993	RepeatMasker	similarity	30137	35999	20.8	+	.	Target "Motif:scaffold157|size495311_(dbseq-nr_565)_[143998,152670]" 1 8441
scaffold384|size121993	RepeatMasker	similarity	37597	37663	22.4	-	.	Target "Motif:rnd-1_family-1138" 2 68
scaffold384|size121993	RepeatMasker	similarity	37707	37891	28.7	-	.	Target "Motif:rnd-1_family-369" 523 703
scaffold384|size121993	RepeatMasker	similarity	38058	38112	4.9	-	.	Target "Motif:rnd-1_family-25" 485 532
scaffold384|size121993	RepeatMasker	similarity	38113	38155	0.0	+	.	Target "Motif:(CTTCTC)n" 1 43
scaffold384|size121993	RepeatMasker	similarity	38156	38666	5.0	-	.	Target "Motif:rnd-1_family-25" 1 584
scaffold384|size121993	RepeatMasker	similarity	42824	42864	2.6	+	.	Target "Motif:(TTAGGC)n" 1 41
scaffold384|size121993	RepeatMasker	similarity	42891	43936	26.0	-	.	Target "Motif:rnd-1_family-273" 866 1945
scaffold384|size121993	RepeatMasker	similarity	43943	44343	17.8	+	.	Target "Motif:scaffold106|size273814_(dbseq-nr_642)_[52563,59017]" 6040 6455
scaffold384|size121993	RepeatMasker	similarity	44347	44729	24.8	-	.	Target "Motif:rnd-1_family-732" 101 474
scaffold384|size121993	RepeatMasker	similarity	44407	44811	23.9	-	.	Target "Motif:rnd-1_family-234" 1223 1626
scaffold384|size121993	RepeatMasker	similarity	44718	45315	26.1	-	.	Target "Motif:rnd-1_family-390" 72 661
scaffold384|size121993	RepeatMasker	similarity	45791	46198	18.1	+	.	Target "Motif:scaffold23|size1082546_(dbseq-nr_250)_[241298,247784]" 6072 6487
scaffold384|size121993	RepeatMasker	similarity	46452	46644	10.0	-	.	Target "Motif:scaffold61|size850897_(dbseq-nr_469)_[557107,562633]" 5326 5527
scaffold384|size121993	RepeatMasker	similarity	46645	46801	19.8	-	.	Target "Motif:genome_3_21789" 360 495
scaffold384|size121993	RepeatMasker	similarity	46813	46985	10.6	-	.	Target "Motif:genome_3_21789" 1 135
scaffold384|size121993	RepeatMasker	similarity	46986	47194	19.4	-	.	Target "Motif:scaffold20|size643067_(dbseq-nr_59)_[150389,156689]" 62 279
scaffold384|size121993	RepeatMasker	similarity	47195	53729	1.7	-	.	Target "Motif:scaffold28|size474287_(dbseq-nr_104)_[284550,291090]" 1 6541
scaffold384|size121993	RepeatMasker	similarity	53731	53815	6.4	+	.	Target "Motif:scaffold9|size952703_(dbseq-nr_94)_[505032,511221]" 374 453
scaffold384|size121993	RepeatMasker	similarity	54513	54783	27.3	+	.	Target "Motif:rnd-1_family-80" 1003 1256
scaffold384|size121993	RepeatMasker	similarity	54622	54808	24.0	-	.	Target "Motif:rnd-1_family-602" 146 331
scaffold384|size121993	RepeatMasker	similarity	54944	55117	30.0	-	.	Target "Motif:rnd-1_family-75" 205 371
scaffold384|size121993	RepeatMasker	similarity	55231	55290	17.0	+	.	Target "Motif:rnd-1_family-80" 1495 1553
scaffold384|size121993	RepeatMasker	similarity	55258	55294	8.1	-	.	Target "Motif:rnd-4_family-28" 17 53
scaffold384|size121993	RepeatMasker	similarity	55343	55539	20.7	-	.	Target "Motif:rnd-4_family-32" 247 442
scaffold384|size121993	RepeatMasker	similarity	55571	55665	20.2	-	.	Target "Motif:rnd-4_family-32" 44 142
scaffold384|size121993	RepeatMasker	similarity	55796	56094	7.4	+	.	Target "Motif:rnd-1_family-88" 123 419
scaffold384|size121993	RepeatMasker	similarity	55835	56612	18.1	-	.	Target "Motif:rnd-1_family-276" 805 1559
scaffold384|size121993	RepeatMasker	similarity	56436	57223	17.5	+	.	Target "Motif:rnd-4_family-212" 61 689
scaffold384|size121993	RepeatMasker	similarity	57224	57689	0.7	+	.	Target "Motif:(ACA)n" 1 466
scaffold384|size121993	RepeatMasker	similarity	57690	57821	19.2	+	.	Target "Motif:rnd-4_family-212" 690 946
scaffold384|size121993	RepeatMasker	similarity	57793	57889	5.2	+	.	Target "Motif:rnd-1_family-1332" 1 97
scaffold384|size121993	RepeatMasker	similarity	57822	57850	29.1	-	.	Target "Motif:rnd-1_family-276" 716 873
scaffold384|size121993	RepeatMasker	similarity	57892	57931	2.5	-	.	Target "Motif:rnd-5_family-2671" 1 40
scaffold384|size121993	RepeatMasker	similarity	57934	58217	8.3	+	.	Target "Motif:rnd-5_family-4415" 1858 2135
scaffold384|size121993	RepeatMasker	similarity	58516	58613	18.4	+	.	Target "Motif:genome_1_17731" 1 99
scaffold384|size121993	RepeatMasker	similarity	58611	59183	6.0	+	.	Target "Motif:genome_1_17731" 16 615
scaffold384|size121993	RepeatMasker	similarity	59184	59255	18.1	-	.	Target "Motif:rnd-1_family-60" 32 105
scaffold384|size121993	RepeatMasker	similarity	59264	59461	14.3	-	.	Target "Motif:rnd-5_family-3853" 28 218
scaffold384|size121993	RepeatMasker	similarity	59473	59513	7.7	+	.	Target "Motif:(GAAGAG)n" 1 43
scaffold384|size121993	RepeatMasker	similarity	59536	60400	1.8	+	.	Target "Motif:genome_3_16611" 1 824
scaffold384|size121993	RepeatMasker	similarity	60555	61031	0.8	+	.	Target "Motif:genome_2_8342" 1 479
scaffold384|size121993	RepeatMasker	similarity	61042	61104	14.9	+	.	Target "Motif:(TACAA)n" 1 63
scaffold384|size121993	RepeatMasker	similarity	65393	65411	5.6	+	.	Target "Motif:(CGC)n" 1 19
scaffold384|size121993	RepeatMasker	similarity	71445	71486	29.2	+	.	Target "Motif:(GTTGGC)n" 1 42
scaffold384|size121993	RepeatMasker	similarity	73781	73818	11.3	+	.	Target "Motif:(TATTG)n" 1 42
scaffold384|size121993	RepeatMasker	similarity	79863	79899	2.8	+	.	Target "Motif:(GGA)n" 1 37
scaffold384|size121993	RepeatMasker	similarity	80419	80521	14.1	-	.	Target "Motif:genome_2_9627" 130 246
scaffold384|size121993	RepeatMasker	similarity	80522	80679	8.1	+	.	Target "Motif:genome_2_9627" 3 151
scaffold384|size121993	RepeatMasker	similarity	80686	87153	1.4	+	.	Target "Motif:scaffold7|size730406_(dbseq-nr_160)_[96026,102513]" 1 6488
scaffold384|size121993	RepeatMasker	similarity	87156	87431	11.1	+	.	Target "Motif:genome_2_9627" 160 429
scaffold384|size121993	RepeatMasker	similarity	87432	87546	21.1	-	.	Target "Motif:genome_2_9627" 13 124
scaffold384|size121993	RepeatMasker	similarity	87547	87936	6.9	-	.	Target "Motif:genome_9_4307" 41 431
scaffold384|size121993	RepeatMasker	similarity	87931	87967	8.1	+	.	Target "Motif:rnd-4_family-28" 17 53
scaffold384|size121993	RepeatMasker	similarity	87935	87992	19.0	-	.	Target "Motif:rnd-1_family-80" 1496 1553
scaffold384|size121993	RepeatMasker	similarity	87993	88012	21.1	+	.	Target "Motif:rnd-1_family-114" 2 79
scaffold384|size121993	RepeatMasker	similarity	88184	88320	24.8	-	.	Target "Motif:rnd-1_family-80" 1263 1397
scaffold384|size121993	RepeatMasker	similarity	88216	88623	27.3	+	.	Target "Motif:rnd-1_family-602" 17 412
scaffold384|size121993	RepeatMasker	similarity	88365	88665	26.9	-	.	Target "Motif:rnd-1_family-80" 968 1257
scaffold384|size121993	RepeatMasker	similarity	88902	88959	19.6	+	.	Target "Motif:(TGGCTT)n" 1 60
scaffold384|size121993	RepeatMasker	similarity	89421	89505	0.0	+	.	Target "Motif:(TATTTG)n" 1 85
scaffold384|size121993	RepeatMasker	similarity	89506	89698	4.8	+	.	Target "Motif:(TGTTGT)n" 1 193
scaffold384|size121993	RepeatMasker	similarity	89699	90237	0.8	+	.	Target "Motif:(GTTATC)n" 1 537
scaffold384|size121993	RepeatMasker	similarity	90238	90518	4.8	+	.	Target "Motif:(TGTTGT)n" 2 282
scaffold384|size121993	RepeatMasker	similarity	90616	90642	12.2	+	.	Target "Motif:(AAC)n" 1 28
scaffold384|size121993	RepeatMasker	similarity	91161	91258	24.5	+	.	Target "Motif:rnd-1_family-234" 2107 2204
scaffold384|size121993	RepeatMasker	similarity	91298	92857	25.2	+	.	Target "Motif:rnd-1_family-273" 1440 3008
scaffold384|size121993	RepeatMasker	similarity	92939	94346	21.8	+	.	Target "Motif:rnd-1_family-273" 3207 4628
scaffold384|size121993	RepeatMasker	similarity	94347	94547	9.0	+	.	Target "Motif:rnd-5_family-12642" 1 201
scaffold384|size121993	RepeatMasker	similarity	94549	94750	6.4	-	.	Target "Motif:rnd-5_family-3587" 344 565
scaffold384|size121993	RepeatMasker	similarity	94751	95164	21.7	-	.	Target "Motif:genome_7_3728" 1 452
scaffold384|size121993	RepeatMasker	similarity	95165	95467	6.4	-	.	Target "Motif:rnd-5_family-3587" 1 602
scaffold384|size121993	RepeatMasker	similarity	95542	96025	11.4	+	.	Target "Motif:rnd-5_family-689" 1193 1680
scaffold384|size121993	RepeatMasker	similarity	96023	96091	8.7	-	.	Target "Motif:genome_10_3662" 1 96
scaffold384|size121993	RepeatMasker	similarity	96238	96465	14.5	-	.	Target "Motif:rnd-1_family-231" 1938 2165
scaffold384|size121993	RepeatMasker	similarity	96632	96710	18.2	-	.	Target "Motif:rnd-1_family-231" 1719 1795
scaffold384|size121993	RepeatMasker	similarity	96796	96922	26.2	+	.	Target "Motif:rnd-1_family-883" 134 260
scaffold384|size121993	RepeatMasker	similarity	97420	98384	4.1	+	.	Target "Motif:genome_8_432" 1 934
scaffold384|size121993	RepeatMasker	similarity	98470	103661	14.0	-	.	Target "Motif:rnd-1_family-249" 992 8190
scaffold384|size121993	RepeatMasker	similarity	103662	103852	22.8	-	.	Target "Motif:genome_12_13613" 321 524
scaffold384|size121993	RepeatMasker	similarity	103853	103960	19.8	-	.	Target "Motif:rnd-5_family-243" 1900 1993
scaffold384|size121993	RepeatMasker	similarity	104504	104536	7.3	+	.	Target "Motif:(ATCCC)n" 1 31
scaffold384|size121993	RepeatMasker	similarity	104803	104870	19.5	+	.	Target "Motif:(GTT)n" 1 67
scaffold384|size121993	RepeatMasker	similarity	104960	105062	10.8	-	.	Target "Motif:rnd-5_family-3424" 1 113
scaffold384|size121993	RepeatMasker	similarity	105067	105296	23.9	-	.	Target "Motif:genome_12_13613" 1 231
scaffold384|size121993	RepeatMasker	similarity	105298	105722	11.3	-	.	Target "Motif:rnd-4_family-169" 3692 4125
scaffold384|size121993	RepeatMasker	similarity	105723	106322	10.2	+	.	Target "Motif:genome_2_13648" 1 584
scaffold384|size121993	RepeatMasker	similarity	106323	107414	10.0	-	.	Target "Motif:rnd-4_family-169" 2617 3694
scaffold384|size121993	RepeatMasker	similarity	107415	108194	3.2	-	.	Target "Motif:scaffold57|size959080_(dbseq-nr_623)_[153127,159601]" 5703 6475
scaffold384|size121993	RepeatMasker	similarity	108194	108632	3.2	-	.	Target "Motif:scaffold18|size1287306_(dbseq-nr_114)_[110336,116816]" 4751 5188
scaffold384|size121993	RepeatMasker	similarity	108629	113262	2.8	-	.	Target "Motif:scaffold7|size730406_(dbseq-nr_160)_[96026,102513]" 1 4658
scaffold384|size121993	RepeatMasker	similarity	113263	113925	16.9	-	.	Target "Motif:rnd-1_family-159" 616 1556
scaffold384|size121993	RepeatMasker	similarity	113926	114585	15.0	-	.	Target "Motif:rnd-1_family-185" 43 697
scaffold384|size121993	RepeatMasker	similarity	114586	115020	16.9	-	.	Target "Motif:rnd-1_family-159" 1 615
scaffold384|size121993	RepeatMasker	similarity	115021	117930	4.3	+	.	Target "Motif:scaffold170|size558746_(dbseq-nr_246)_[277812,288266]" 1685 4626
scaffold384|size121993	RepeatMasker	similarity	117912	118263	17.7	-	.	Target "Motif:rnd-4_family-169" 87 754
scaffold384|size121993	RepeatMasker	similarity	118274	118306	9.1	+	.	Target "Motif:rnd-1_family-72" 156 188
scaffold384|size121993	RepeatMasker	similarity	118279	118567	13.2	-	.	Target "Motif:rnd-1_family-17" 285 556
scaffold384|size121993	RepeatMasker	similarity	118454	119338	10.9	+	.	Target "Motif:rnd-1_family-58" 1 1006
scaffold384|size121993	RepeatMasker	similarity	119379	119841	5.0	+	.	Target "Motif:genome_7_1761" 1 459
scaffold384|size121993	RepeatMasker	similarity	119839	119889	10.1	+	.	Target "Motif:rnd-5_family-2086" 633 677
scaffold384|size121993	RepeatMasker	similarity	119890	119942	6.0	+	.	Target "Motif:(CCTTCT)n" 1 53
scaffold384|size121993	RepeatMasker	similarity	119943	120309	10.5	+	.	Target "Motif:rnd-5_family-2086" 678 1041
scaffold384|size121993	RepeatMasker	similarity	120299	120458	13.0	-	.	Target "Motif:rnd-1_family-34" 1 137
scaffold384|size121993	RepeatMasker	similarity	120460	120629	12.9	-	.	Target "Motif:rnd-1_family-34" 52 137
scaffold384|size121993	RepeatMasker	similarity	120630	120685	7.1	+	.	Target "Motif:rnd-1_family-170" 4 59
scaffold384|size121993	RepeatMasker	similarity	120686	120760	12.9	-	.	Target "Motif:rnd-1_family-34" 14 51
scaffold384|size121993	RepeatMasker	similarity	120761	120889	19.2	+	.	Target "Motif:rnd-1_family-24" 2 118
scaffold384|size121993	RepeatMasker	similarity	120890	120912	12.9	-	.	Target "Motif:rnd-1_family-34" 1 13
scaffold384|size121993	RepeatMasker	similarity	120909	121484	8.6	+	.	Target "Motif:rnd-1_family-527" 1 772
scaffold384|size121993	RepeatMasker	similarity	121485	121949	3.0	-	.	Target "Motif:genome_1_22152" 1 465
scaffold386|size103775	RepeatMasker	similarity	1	798	15.0	+	.	Target "Motif:scaffold228|size250950_(dbseq-nr_49)_[76779,83128]" 5557 6350
scaffold386|size103775	RepeatMasker	similarity	799	907	10.2	+	.	Target "Motif:genome_7_7989" 470 577
scaffold386|size103775	RepeatMasker	similarity	936	1085	6.7	+	.	Target "Motif:genome_5_2387" 1 150
scaffold386|size103775	RepeatMasker	similarity	1090	1514	8.8	-	.	Target "Motif:genome_9_9011" 543 966
scaffold386|size103775	RepeatMasker	similarity	2584	2913	14.8	-	.	Target "Motif:genome_9_9011" 1 336
scaffold386|size103775	RepeatMasker	similarity	2918	3390	8.9	+	.	Target "Motif:genome_5_2387" 159 631
scaffold386|size103775	RepeatMasker	similarity	3426	3477	17.3	+	.	Target "Motif:genome_11_43780-9]3" 371 427
scaffold386|size103775	RepeatMasker	similarity	3443	3608	21.1	-	.	Target "Motif:genome_9_8046" 276 455
scaffold386|size103775	RepeatMasker	similarity	8809	9222	10.4	+	.	Target "Motif:genome_4_4579" 7 421
scaffold386|size103775	RepeatMasker	similarity	9234	9479	23.4	-	.	Target "Motif:genome_7_4419" 118 371
scaffold386|size103775	RepeatMasker	similarity	9486	9568	13.6	+	.	Target "Motif:rnd-5_family-3908" 75 158
scaffold386|size103775	RepeatMasker	similarity	10665	15401	6.7	+	.	Target "Motif:scaffold312|size187761_(dbseq-nr_665)_[13588,18807]" 1 4814
scaffold386|size103775	RepeatMasker	similarity	15419	15897	11.0	-	.	Target "Motif:genome_12_13260" 1 478
scaffold386|size103775	RepeatMasker	similarity	15898	15990	8.9	+	.	Target "Motif:scaffold312|size187761_(dbseq-nr_665)_[13588,18807]" 4833 4922
scaffold386|size103775	RepeatMasker	similarity	15986	16768	17.6	-	.	Target "Motif:rnd-1_family-303" 1833 2650
scaffold386|size103775	RepeatMasker	similarity	16829	18773	13.3	-	.	Target "Motif:rnd-1_family-298" 147 2088
scaffold386|size103775	RepeatMasker	similarity	18874	18985	21.7	-	.	Target "Motif:rnd-1_family-298" 147 255
scaffold386|size103775	RepeatMasker	similarity	19196	19327	22.8	-	.	Target "Motif:rnd-1_family-298" 121 248
scaffold386|size103775	RepeatMasker	similarity	19507	19644	25.8	-	.	Target "Motif:rnd-1_family-298" 121 255
scaffold386|size103775	RepeatMasker	similarity	20018	20689	14.8	+	.	Target "Motif:rnd-1_family-690" 1 671
scaffold386|size103775	RepeatMasker	similarity	20680	21432	17.1	+	.	Target "Motif:rnd-1_family-690" 857 1602
scaffold386|size103775	RepeatMasker	similarity	21551	22033	16.0	+	.	Target "Motif:rnd-1_family-669" 1 405
scaffold386|size103775	RepeatMasker	similarity	22037	22147	20.0	-	.	Target "Motif:rnd-1_family-265" 1648 1758
scaffold386|size103775	RepeatMasker	similarity	22116	24091	11.6	-	.	Target "Motif:rnd-1_family-265" 1 1826
scaffold386|size103775	RepeatMasker	similarity	23989	25337	16.9	+	.	Target "Motif:rnd-1_family-385" 1 1406
scaffold386|size103775	RepeatMasker	similarity	25338	25630	5.8	+	.	Target "Motif:scaffold312|size187761_(dbseq-nr_665)_[13588,18807]" 4927 5220
scaffold386|size103775	RepeatMasker	similarity	25883	25918	5.9	+	.	Target "Motif:(GTT)n" 1 36
scaffold386|size103775	RepeatMasker	similarity	26033	26095	16.1	+	.	Target "Motif:(TTTTTC)n" 1 66
scaffold386|size103775	RepeatMasker	similarity	26104	26206	2.0	+	.	Target "Motif:(T)n" 1 103
scaffold386|size103775	RepeatMasker	similarity	26207	30707	0.6	-	.	Target "Motif:scaffold29|size1339158_(dbseq-nr_696)_[284978,291437]" 1964 6459
scaffold386|size103775	RepeatMasker	similarity	30697	31360	0.6	-	.	Target "Motif:scaffold206|size583153_(dbseq-nr_187)_[303496,309957]" 1 662
scaffold386|size103775	RepeatMasker	similarity	31361	31793	21.5	+	.	Target "Motif:(TTGTTG)n" 1 432
scaffold386|size103775	RepeatMasker	similarity	32677	33149	26.0	-	.	Target "Motif:genome_10_17896" 11 455
scaffold386|size103775	RepeatMasker	similarity	33150	33625	16.5	+	.	Target "Motif:genome_6_12161" 91 566
scaffold386|size103775	RepeatMasker	similarity	33626	33942	16.2	+	.	Target "Motif:genome_3_19411" 91 392
scaffold386|size103775	RepeatMasker	similarity	33943	34138	22.2	-	.	Target "Motif:genome_11_179890-9]4" 3 209
scaffold386|size103775	RepeatMasker	similarity	34055	34158	15.1	+	.	Target "Motif:genome_11_179890-9]4" 411 519
scaffold386|size103775	RepeatMasker	similarity	34173	34303	21.1	-	.	Target "Motif:rnd-1_family-428" 1 134
scaffold386|size103775	RepeatMasker	similarity	34505	34782	24.0	-	.	Target "Motif:genome_11_9683" 193 456
scaffold386|size103775	RepeatMasker	similarity	35157	35251	17.1	+	.	Target "Motif:rnd-1_family-1082" 22 110
scaffold386|size103775	RepeatMasker	similarity	35288	35760	17.5	+	.	Target "Motif:rnd-1_family-671" 153 632
scaffold386|size103775	RepeatMasker	similarity	35536	35909	17.6	-	.	Target "Motif:rnd-1_family-607" 1 385
scaffold386|size103775	RepeatMasker	similarity	36325	37214	10.9	+	.	Target "Motif:rnd-1_family-218" 1 895
scaffold386|size103775	RepeatMasker	similarity	37215	37275	24.6	-	.	Target "Motif:genome_12_13613" 464 524
scaffold386|size103775	RepeatMasker	similarity	37540	39025	22.0	-	.	Target "Motif:rnd-5_family-243" 336 1846
scaffold386|size103775	RepeatMasker	similarity	39238	40430	24.1	-	.	Target "Motif:rnd-1_family-849" 43 1219
scaffold386|size103775	RepeatMasker	similarity	40443	40769	21.3	+	.	Target "Motif:rnd-5_family-244" 1 355
scaffold386|size103775	RepeatMasker	similarity	40777	41014	20.1	-	.	Target "Motif:genome_12_13613" 1 237
scaffold386|size103775	RepeatMasker	similarity	41015	43161	12.7	-	.	Target "Motif:rnd-1_family-406" 1 2008
scaffold386|size103775	RepeatMasker	similarity	43133	47340	9.8	+	.	Target "Motif:rnd-5_family-1745" 3296 7534
scaffold386|size103775	RepeatMasker	similarity	47699	48340	16.6	+	.	Target "Motif:rnd-1_family-939" 1 474
scaffold386|size103775	RepeatMasker	similarity	48400	48466	4.5	+	.	Target "Motif:rnd-1_family-1321" 319 384
scaffold386|size103775	RepeatMasker	similarity	48468	48544	5.3	-	.	Target "Motif:rnd-5_family-2472" 2 77
scaffold386|size103775	RepeatMasker	similarity	48547	48641	21.1	-	.	Target "Motif:genome_11_9683" 1 96
scaffold386|size103775	RepeatMasker	similarity	48784	49505	7.2	+	.	Target "Motif:genome_1_5806" 2 784
scaffold386|size103775	RepeatMasker	similarity	53821	54867	4.5	-	.	Target "Motif:rnd-4_family-545" 1138 2181
scaffold386|size103775	RepeatMasker	similarity	54868	55152	0.7	+	.	Target "Motif:genome_12_20486" 1 283
scaffold386|size103775	RepeatMasker	similarity	55153	56286	4.9	-	.	Target "Motif:rnd-4_family-545" 2 1141
scaffold386|size103775	RepeatMasker	similarity	56416	56773	12.4	+	.	Target "Motif:genome_8_10042" 1 347
scaffold386|size103775	RepeatMasker	similarity	56815	56877	20.0	-	.	Target "Motif:genome_10_2458" 280 342
scaffold386|size103775	RepeatMasker	similarity	56995	57062	27.9	-	.	Target "Motif:genome_10_22330" 276 343
scaffold386|size103775	RepeatMasker	similarity	57327	57404	15.9	-	.	Target "Motif:rnd-1_family-1068" 131 205
scaffold386|size103775	RepeatMasker	similarity	57405	57879	18.9	-	.	Target "Motif:rnd-1_family-1015" 1 503
scaffold386|size103775	RepeatMasker	similarity	58189	58606	18.0	-	.	Target "Motif:rnd-1_family-994" 1 419
scaffold386|size103775	RepeatMasker	similarity	60477	60645	14.4	+	.	Target "Motif:rnd-5_family-1998" 26 190
scaffold386|size103775	RepeatMasker	similarity	61036	61163	18.8	-	.	Target "Motif:rnd-1_family-348" 79 206
scaffold386|size103775	RepeatMasker	similarity	61288	61509	9.0	+	.	Target "Motif:rnd-5_family-1998" 2852 3075
scaffold386|size103775	RepeatMasker	similarity	63591	63787	24.4	+	.	Target "Motif:rnd-1_family-207" 319 515
scaffold386|size103775	RepeatMasker	similarity	63990	64287	22.4	-	.	Target "Motif:rnd-5_family-766" 184 477
scaffold386|size103775	RepeatMasker	similarity	64393	64732	25.4	+	.	Target "Motif:rnd-1_family-786" 2 337
scaffold386|size103775	RepeatMasker	similarity	64539	64735	19.1	-	.	Target "Motif:genome_3_10149" 1 473
scaffold386|size103775	RepeatMasker	similarity	64736	65010	12.4	+	.	Target "Motif:genome_2_19216" 141 414
scaffold386|size103775	RepeatMasker	similarity	65111	65553	2.0	+	.	Target "Motif:scaffold6|size974155_(dbseq-nr_242)_[422877,429011]" 1 444
scaffold386|size103775	RepeatMasker	similarity	66491	66647	14.6	+	.	Target "Motif:rnd-1_family-1222" 1 149
scaffold386|size103775	RepeatMasker	similarity	68106	68353	32.1	+	.	Target "Motif:rnd-5_family-176" 1510 1757
scaffold386|size103775	RepeatMasker	similarity	68495	68689	30.7	-	.	Target "Motif:rnd-1_family-1005" 24 217
scaffold386|size103775	RepeatMasker	similarity	69911	72959	29.1	+	.	Target "Motif:rnd-5_family-429" 3526 6548
scaffold386|size103775	RepeatMasker	similarity	73219	73938	23.4	+	.	Target "Motif:rnd-1_family-1222" 1 154
scaffold386|size103775	RepeatMasker	similarity	74433	74476	20.8	+	.	Target "Motif:(GAC)n" 1 44
scaffold386|size103775	RepeatMasker	similarity	82296	82358	19.4	-	.	Target "Motif:rnd-1_family-127" 697 758
scaffold386|size103775	RepeatMasker	similarity	82306	83240	8.6	+	.	Target "Motif:rnd-1_family-127" 2 960
scaffold386|size103775	RepeatMasker	similarity	83450	83612	21.0	-	.	Target "Motif:rnd-1_family-387" 3 169
scaffold386|size103775	RepeatMasker	similarity	83993	84595	9.5	+	.	Target "Motif:rnd-1_family-774" 1 390
scaffold386|size103775	RepeatMasker	similarity	84594	84786	9.2	-	.	Target "Motif:rnd-4_family-161" 932 1123
scaffold386|size103775	RepeatMasker	similarity	84787	91222	5.7	+	.	Target "Motif:scaffold52|size687078_(dbseq-nr_635)_[61213,67634]" 1 6475
scaffold386|size103775	RepeatMasker	similarity	91223	91883	12.7	-	.	Target "Motif:rnd-4_family-161" 305 936
scaffold386|size103775	RepeatMasker	similarity	91866	91966	12.0	-	.	Target "Motif:rnd-4_family-161" 1 100
scaffold386|size103775	RepeatMasker	similarity	91994	92129	26.7	+	.	Target "Motif:rnd-5_family-1141" 798 936
scaffold386|size103775	RepeatMasker	similarity	92494	93361	9.9	+	.	Target "Motif:(GT)n" 1 864
scaffold386|size103775	RepeatMasker	similarity	93362	93926	10.6	+	.	Target "Motif:(TA)n" 1 629
scaffold386|size103775	RepeatMasker	similarity	93927	93956	19.2	+	.	Target "Motif:(T)n" 1 30
scaffold386|size103775	RepeatMasker	similarity	93957	93994	10.6	+	.	Target "Motif:(TA)n" 630 673
scaffold386|size103775	RepeatMasker	similarity	93995	95519	9.9	+	.	Target "Motif:(GT)n" 1 1523
scaffold386|size103775	RepeatMasker	similarity	95520	95771	3.6	-	.	Target "Motif:rnd-1_family-850" 1 251
scaffold386|size103775	RepeatMasker	similarity	102040	102377	30.6	+	.	Target "Motif:rnd-1_family-856" 200 536
scaffold387|size130337	RepeatMasker	similarity	2	93	12.7	-	.	Target "Motif:rnd-1_family-1178" 6 75
scaffold387|size130337	RepeatMasker	similarity	498	689	0.0	+	.	Target "Motif:(CT)n" 1 192
scaffold387|size130337	RepeatMasker	similarity	890	926	22.0	+	.	Target "Motif:GA-rich" 1 37
scaffold387|size130337	RepeatMasker	similarity	1531	2015	9.8	+	.	Target "Motif:rnd-1_family-832" 1 504
scaffold387|size130337	RepeatMasker	similarity	1859	2233	7.2	-	.	Target "Motif:rnd-1_family-1033" 1 379
scaffold387|size130337	RepeatMasker	similarity	2245	2442	8.1	-	.	Target "Motif:rnd-1_family-1119" 1 160
scaffold387|size130337	RepeatMasker	similarity	2443	2695	7.5	+	.	Target "Motif:rnd-5_family-481" 1 253
scaffold387|size130337	RepeatMasker	similarity	2697	2982	9.8	-	.	Target "Motif:rnd-1_family-1232" 1 275
scaffold387|size130337	RepeatMasker	similarity	3018	3071	20.4	-	.	Target "Motif:rnd-1_family-1232" 44 99
scaffold387|size130337	RepeatMasker	similarity	3297	3337	12.2	+	.	Target "Motif:genome_1_18143" 1 41
scaffold387|size130337	RepeatMasker	similarity	3367	3516	14.7	+	.	Target "Motif:rnd-5_family-12642" 33 201
scaffold387|size130337	RepeatMasker	similarity	3679	3711	3.1	+	.	Target "Motif:(CATCTCCA)n" 1 33
scaffold387|size130337	RepeatMasker	similarity	3854	4320	11.4	+	.	Target "Motif:rnd-5_family-689" 1325 1789
scaffold387|size130337	RepeatMasker	similarity	4458	4627	8.9	+	.	Target "Motif:genome_7_180890-9]2" 1 150
scaffold387|size130337	RepeatMasker	similarity	4725	6492	28.6	-	.	Target "Motif:scaffold270|size483417_(dbseq-nr_598)_[436369,441598]" 3204 5509
scaffold387|size130337	RepeatMasker	similarity	6759	8577	27.1	-	.	Target "Motif:scaffold270|size483417_(dbseq-nr_598)_[436369,441598]" 1294 2672
scaffold387|size130337	RepeatMasker	similarity	8735	9799	25.9	-	.	Target "Motif:scaffold270|size483417_(dbseq-nr_598)_[436369,441598]" 92 1136
scaffold387|size130337	RepeatMasker	similarity	9825	9854	11.5	+	.	Target "Motif:(TACG)n" 1 30
scaffold387|size130337	RepeatMasker	similarity	9902	14776	1.8	-	.	Target "Motif:scaffold342|size218991_(dbseq-nr_610)_[24332,30804]" 1 4868
scaffold387|size130337	RepeatMasker	similarity	14778	14958	11.6	+	.	Target "Motif:rnd-1_family-1136" 117 299
scaffold387|size130337	RepeatMasker	similarity	15090	15400	12.7	-	.	Target "Motif:rnd-1_family-227" 468 779
scaffold387|size130337	RepeatMasker	similarity	16265	16419	10.4	-	.	Target "Motif:rnd-1_family-335" 1 155
scaffold387|size130337	RepeatMasker	similarity	16420	16514	21.6	+	.	Target "Motif:rnd-1_family-1024" 42 134
scaffold387|size130337	RepeatMasker	similarity	16451	16676	17.4	-	.	Target "Motif:rnd-1_family-227" 248 475
scaffold387|size130337	RepeatMasker	similarity	16756	16994	20.1	-	.	Target "Motif:rnd-1_family-227" 1 248
scaffold387|size130337	RepeatMasker	similarity	17752	18132	28.8	+	.	Target "Motif:genome_8_432" 1 417
scaffold387|size130337	RepeatMasker	similarity	17799	18323	15.4	+	.	Target "Motif:rnd-5_family-4906" 1 454
scaffold387|size130337	RepeatMasker	similarity	18349	18733	21.8	+	.	Target "Motif:genome_8_432" 515 934
scaffold387|size130337	RepeatMasker	similarity	18787	19083	21.9	-	.	Target "Motif:genome_1_4786" 1 292
scaffold387|size130337	RepeatMasker	similarity	19738	19867	31.5	-	.	Target "Motif:rnd-1_family-892" 810 948
scaffold387|size130337	RepeatMasker	similarity	21088	21142	26.9	+	.	Target "Motif:(CTT)n" 1 54
scaffold387|size130337	RepeatMasker	similarity	21518	21701	29.1	+	.	Target "Motif:rnd-5_family-869" 226 411
scaffold387|size130337	RepeatMasker	similarity	22271	22407	24.1	-	.	Target "Motif:rnd-1_family-696" 3 155
scaffold387|size130337	RepeatMasker	similarity	23478	24271	9.1	+	.	Target "Motif:rnd-5_family-253" 1 794
scaffold387|size130337	RepeatMasker	similarity	24268	24332	15.8	+	.	Target "Motif:rnd-4_family-237" 23 96
scaffold387|size130337	RepeatMasker	similarity	24281	24953	6.5	+	.	Target "Motif:genome_1_159620-9]7" 1 632
scaffold387|size130337	RepeatMasker	similarity	24963	25353	11.8	+	.	Target "Motif:rnd-5_family-253" 803 1192
scaffold387|size130337	RepeatMasker	similarity	25356	25972	22.3	+	.	Target "Motif:genome_10_6370" 1 620
scaffold387|size130337	RepeatMasker	similarity	26611	26717	17.8	+	.	Target "Motif:rnd-1_family-201" 799 885
scaffold387|size130337	RepeatMasker	similarity	26720	27624	16.5	+	.	Target "Motif:genome_7_155710-9]4" 5 954
scaffold387|size130337	RepeatMasker	similarity	27620	28149	17.8	+	.	Target "Motif:rnd-1_family-291" 80 643
scaffold387|size130337	RepeatMasker	similarity	28150	28181	3.2	+	.	Target "Motif:(TCT)n" 1 32
scaffold387|size130337	RepeatMasker	similarity	28182	28314	17.8	+	.	Target "Motif:rnd-1_family-291" 644 774
scaffold387|size130337	RepeatMasker	similarity	28316	28499	29.5	-	.	Target "Motif:genome_11_20665" 352 537
scaffold387|size130337	RepeatMasker	similarity	28589	28832	7.0	-	.	Target "Motif:genome_2_3381" 247 492
scaffold387|size130337	RepeatMasker	similarity	28848	29196	18.7	+	.	Target "Motif:rnd-1_family-536" 1 351
scaffold387|size130337	RepeatMasker	similarity	29201	30043	9.7	+	.	Target "Motif:rnd-5_family-632" 1 851
scaffold387|size130337	RepeatMasker	similarity	30046	30096	11.9	+	.	Target "Motif:(TAAT)n" 1 50
scaffold387|size130337	RepeatMasker	similarity	30881	31194	26.0	-	.	Target "Motif:rnd-1_family-396" 141 462
scaffold387|size130337	RepeatMasker	similarity	30983	31308	15.7	+	.	Target "Motif:rnd-1_family-591" 17 340
scaffold387|size130337	RepeatMasker	similarity	31358	31519	11.2	-	.	Target "Motif:genome_2_3381" 64 223
scaffold387|size130337	RepeatMasker	similarity	31518	31710	11.1	+	.	Target "Motif:rnd-1_family-546" 1 173
scaffold387|size130337	RepeatMasker	similarity	31834	32396	14.5	+	.	Target "Motif:rnd-1_family-543" 1 561
scaffold387|size130337	RepeatMasker	similarity	32398	32460	4.8	-	.	Target "Motif:genome_2_3381" 1 63
scaffold387|size130337	RepeatMasker	similarity	32789	32827	2.6	+	.	Target "Motif:rnd-4_family-169" 41 82
scaffold387|size130337	RepeatMasker	similarity	32826	32924	11.2	-	.	Target "Motif:scaffold106|size273814_(dbseq-nr_642)_[52563,59017]" 318 418
scaffold387|size130337	RepeatMasker	similarity	32921	33071	17.5	-	.	Target "Motif:scaffold360|size312727_(dbseq-nr_717)_[58593,65069]" 111 274
scaffold387|size130337	RepeatMasker	similarity	32997	33088	12.8	-	.	Target "Motif:rnd-1_family-928" 4 83
scaffold387|size130337	RepeatMasker	similarity	33048	34274	11.6	-	.	Target "Motif:scaffold17|size542218_(dbseq-nr_435)_[51622,58091]" 4950 6224
scaffold387|size130337	RepeatMasker	similarity	34278	37875	13.9	-	.	Target "Motif:scaffold7|size730406_(dbseq-nr_160)_[96026,102513]" 1085 4696
scaffold387|size130337	RepeatMasker	similarity	37875	38604	22.2	-	.	Target "Motif:scaffold7|size730406_(dbseq-nr_160)_[96026,102513]" 1 840
scaffold387|size130337	RepeatMasker	similarity	38672	39123	12.0	-	.	Target "Motif:genome_7_3728" 1 452
scaffold387|size130337	RepeatMasker	similarity	39536	39880	29.6	+	.	Target "Motif:rnd-1_family-347" 172 518
scaffold387|size130337	RepeatMasker	similarity	40054	40267	21.9	+	.	Target "Motif:rnd-1_family-411" 698 910
scaffold387|size130337	RepeatMasker	similarity	40319	40564	8.1	-	.	Target "Motif:genome_1_8676" 1 254
scaffold387|size130337	RepeatMasker	similarity	40572	40776	24.8	-	.	Target "Motif:rnd-1_family-813" 108 312
scaffold387|size130337	RepeatMasker	similarity	40853	40986	19.4	-	.	Target "Motif:genome_2_13115" 152 288
scaffold387|size130337	RepeatMasker	similarity	40987	41697	10.8	+	.	Target "Motif:genome_10_2906" 1 745
scaffold387|size130337	RepeatMasker	similarity	41778	42303	13.9	+	.	Target "Motif:rnd-5_family-3073" 1 526
scaffold387|size130337	RepeatMasker	similarity	43132	43244	27.4	+	.	Target "Motif:rnd-1_family-633" 1364 1477
scaffold387|size130337	RepeatMasker	similarity	43912	44037	29.0	+	.	Target "Motif:rnd-1_family-633" 2217 2341
scaffold387|size130337	RepeatMasker	similarity	44449	46531	8.6	-	.	Target "Motif:rnd-5_family-3073" 36 2132
scaffold387|size130337	RepeatMasker	similarity	46529	46795	10.2	-	.	Target "Motif:rnd-4_family-545" 1909 2177
scaffold387|size130337	RepeatMasker	similarity	46796	53254	0.5	-	.	Target "Motif:scaffold75|size1059443_(dbseq-nr_397)_[194842,201310]" 1 6469
scaffold387|size130337	RepeatMasker	similarity	53255	53789	8.4	-	.	Target "Motif:rnd-4_family-545" 1301 1895
scaffold387|size130337	RepeatMasker	similarity	53794	53828	8.6	-	.	Target "Motif:rnd-4_family-545" 5 39
scaffold387|size130337	RepeatMasker	similarity	53814	53877	22.2	-	.	Target "Motif:rnd-5_family-3073" 1 63
scaffold387|size130337	RepeatMasker	similarity	53886	53956	23.4	-	.	Target "Motif:genome_8_1002" 1 70
scaffold387|size130337	RepeatMasker	similarity	59974	60171	8.7	-	.	Target "Motif:genome_11_179890-9]4" 312 509
scaffold387|size130337	RepeatMasker	similarity	60200	60245	4.5	+	.	Target "Motif:(CCAAAGCCTG)n" 1 46
scaffold387|size130337	RepeatMasker	similarity	60246	60470	2.8	-	.	Target "Motif:genome_11_5165" 234 503
scaffold387|size130337	RepeatMasker	similarity	60471	60577	0.0	+	.	Target "Motif:(CCTGCCAAAG)n" 1 107
scaffold387|size130337	RepeatMasker	similarity	60578	60808	2.8	-	.	Target "Motif:genome_11_5165" 3 233
scaffold387|size130337	RepeatMasker	similarity	60837	61674	3.5	+	.	Target "Motif:genome_1_17335" 1 803
scaffold387|size130337	RepeatMasker	similarity	61675	61897	11.4	-	.	Target "Motif:genome_11_179890-9]4" 84 289
scaffold387|size130337	RepeatMasker	similarity	61898	62528	7.7	+	.	Target "Motif:genome_10_22330" 1 640
scaffold387|size130337	RepeatMasker	similarity	62529	62614	2.2	-	.	Target "Motif:genome_11_179890-9]4" 1 87
scaffold387|size130337	RepeatMasker	similarity	62680	63225	4.8	+	.	Target "Motif:genome_1_5829" 1 551
scaffold387|size130337	RepeatMasker	similarity	63241	63327	18.1	-	.	Target "Motif:genome_6_12811" 634 716
scaffold387|size130337	RepeatMasker	similarity	63330	63675	11.2	-	.	Target "Motif:genome_5_2387" 291 631
scaffold387|size130337	RepeatMasker	similarity	63688	65524	23.5	+	.	Target "Motif:rnd-4_family-49" 8 1050
scaffold387|size130337	RepeatMasker	similarity	65583	65661	13.9	+	.	Target "Motif:rnd-1_family-891" 12 90
scaffold387|size130337	RepeatMasker	similarity	65662	65676	17.2	+	.	Target "Motif:rnd-1_family-259" 2950 3042
scaffold387|size130337	RepeatMasker	similarity	65693	65734	14.5	+	.	Target "Motif:(ACT)n" 1 40
scaffold387|size130337	RepeatMasker	similarity	65736	65898	20.2	-	.	Target "Motif:rnd-1_family-1278" 18 170
scaffold387|size130337	RepeatMasker	similarity	65914	65952	22.4	-	.	Target "Motif:genome_2_13648" 1 276
scaffold387|size130337	RepeatMasker	similarity	65953	66178	11.1	-	.	Target "Motif:genome_5_2387" 1 227
scaffold387|size130337	RepeatMasker	similarity	66179	66742	11.5	-	.	Target "Motif:genome_6_12811" 2 632
scaffold387|size130337	RepeatMasker	similarity	66889	67470	13.5	+	.	Target "Motif:genome_2_13490" 1 613
scaffold387|size130337	RepeatMasker	similarity	67472	67740	11.6	-	.	Target "Motif:rnd-1_family-314" 143 394
scaffold387|size130337	RepeatMasker	similarity	67778	67797	23.5	+	.	Target "Motif:rnd-1_family-1273" 49 80
scaffold387|size130337	RepeatMasker	similarity	67798	67845	2.1	-	.	Target "Motif:rnd-1_family-314" 94 141
scaffold387|size130337	RepeatMasker	similarity	67809	68030	30.9	+	.	Target "Motif:genome_10_17896" 889 1099
scaffold387|size130337	RepeatMasker	similarity	67846	67910	23.5	+	.	Target "Motif:rnd-1_family-1273" 81 191
scaffold387|size130337	RepeatMasker	similarity	68060	68204	25.7	+	.	Target "Motif:genome_10_17896" 960 1104
scaffold387|size130337	RepeatMasker	similarity	68421	68519	30.3	-	.	Target "Motif:rnd-5_family-735" 1 105
scaffold387|size130337	RepeatMasker	similarity	68610	68905	26.8	-	.	Target "Motif:genome_5_21030" 240 499
scaffold387|size130337	RepeatMasker	similarity	68906	69091	10.4	-	.	Target "Motif:rnd-1_family-346" 143 327
scaffold387|size130337	RepeatMasker	similarity	69351	70236	26.9	+	.	Target "Motif:rnd-5_family-2454" 820 1711
scaffold387|size130337	RepeatMasker	similarity	70306	70543	30.5	+	.	Target "Motif:rnd-1_family-1227" 38 277
scaffold387|size130337	RepeatMasker	similarity	70451	70553	21.8	-	.	Target "Motif:rnd-1_family-1259" 4 110
scaffold387|size130337	RepeatMasker	similarity	70620	70830	24.9	+	.	Target "Motif:genome_10_17896" 1513 1720
scaffold387|size130337	RepeatMasker	similarity	70867	71428	10.6	-	.	Target "Motif:rnd-5_family-4207" 110 659
scaffold387|size130337	RepeatMasker	similarity	71440	71994	23.3	+	.	Target "Motif:genome_6_9300" 502 1082
scaffold387|size130337	RepeatMasker	similarity	71980	72097	14.7	-	.	Target "Motif:rnd-5_family-4207" 1 116
scaffold387|size130337	RepeatMasker	similarity	72100	72255	19.5	-	.	Target "Motif:rnd-1_family-314" 249 417
scaffold387|size130337	RepeatMasker	similarity	72264	72641	14.2	+	.	Target "Motif:rnd-5_family-1117" 1 376
scaffold387|size130337	RepeatMasker	similarity	72599	72851	17.6	-	.	Target "Motif:rnd-1_family-330" 2 274
scaffold387|size130337	RepeatMasker	similarity	72948	72986	10.3	+	.	Target "Motif:genome_2_57510-9]5" 18 56
scaffold387|size130337	RepeatMasker	similarity	73969	74066	16.8	-	.	Target "Motif:rnd-1_family-1064" 35 124
scaffold387|size130337	RepeatMasker	similarity	74080	74147	22.8	-	.	Target "Motif:rnd-1_family-644" 613 678
scaffold387|size130337	RepeatMasker	similarity	74581	75036	29.9	+	.	Target "Motif:rnd-1_family-312" 467 925
scaffold387|size130337	RepeatMasker	similarity	75531	75642	30.0	-	.	Target "Motif:rnd-5_family-93" 3302 3414
scaffold387|size130337	RepeatMasker	similarity	76931	77133	25.4	+	.	Target "Motif:rnd-1_family-662" 86 288
scaffold387|size130337	RepeatMasker	similarity	77710	77912	29.1	+	.	Target "Motif:rnd-1_family-437" 846 1048
scaffold387|size130337	RepeatMasker	similarity	77969	78099	25.3	+	.	Target "Motif:rnd-1_family-99" 77 195
scaffold387|size130337	RepeatMasker	similarity	78111	79553	29.4	-	.	Target "Motif:rnd-1_family-613" 695 2108
scaffold387|size130337	RepeatMasker	similarity	80089	80353	23.7	-	.	Target "Motif:rnd-1_family-613" 4 300
scaffold387|size130337	RepeatMasker	similarity	80353	80425	18.3	-	.	Target "Motif:rnd-1_family-474" 2 72
scaffold387|size130337	RepeatMasker	similarity	80461	80637	25.1	+	.	Target "Motif:genome_7_7989" 418 576
scaffold387|size130337	RepeatMasker	similarity	86406	86483	23.1	+	.	Target "Motif:genome_8_12029" 215 292
scaffold387|size130337	RepeatMasker	similarity	86709	86851	25.2	-	.	Target "Motif:rnd-1_family-264" 1818 1960
scaffold387|size130337	RepeatMasker	similarity	87344	87420	17.6	+	.	Target "Motif:rnd-3_family-180" 386 460
scaffold387|size130337	RepeatMasker	similarity	87908	87984	8.2	-	.	Target "Motif:rnd-2_family-88" 927 992
scaffold387|size130337	RepeatMasker	similarity	87985	88049	1.6	+	.	Target "Motif:(CTTCTCCTT)n" 1 65
scaffold387|size130337	RepeatMasker	similarity	88050	88580	8.2	-	.	Target "Motif:rnd-2_family-88" 374 926
scaffold387|size130337	RepeatMasker	similarity	88581	88627	2.2	+	.	Target "Motif:(CTTCTCCTT)n" 1 47
scaffold387|size130337	RepeatMasker	similarity	88628	89116	5.3	-	.	Target "Motif:rnd-2_family-88" 1 484
scaffold387|size130337	RepeatMasker	similarity	89084	89120	5.4	-	.	Target "Motif:rnd-1_family-135" 547 584
scaffold387|size130337	RepeatMasker	similarity	89506	89534	7.2	+	.	Target "Motif:(AC)n" 1 30
scaffold387|size130337	RepeatMasker	similarity	90131	90165	24.7	+	.	Target "Motif:(ACG)n" 1 35
scaffold387|size130337	RepeatMasker	similarity	91270	91328	26.6	+	.	Target "Motif:(AAC)n" 1 59
scaffold387|size130337	RepeatMasker	similarity	97296	97347	10.0	-	.	Target "Motif:rnd-4_family-390" 11 61
scaffold387|size130337	RepeatMasker	similarity	97512	97662	10.6	-	.	Target "Motif:rnd-1_family-343" 75 226
scaffold387|size130337	RepeatMasker	similarity	97627	98700	17.5	+	.	Target "Motif:scaffold63|size1124630_(dbseq-nr_381)_[616819,628943]" 1495 2576
scaffold387|size130337	RepeatMasker	similarity	98709	99230	9.8	-	.	Target "Motif:rnd-1_family-1231" 1 527
scaffold387|size130337	RepeatMasker	similarity	99234	100265	9.4	+	.	Target "Motif:rnd-5_family-347" 1 1048
scaffold387|size130337	RepeatMasker	similarity	100272	100722	10.3	+	.	Target "Motif:rnd-1_family-784" 3 450
scaffold387|size130337	RepeatMasker	similarity	100439	100948	10.2	-	.	Target "Motif:rnd-1_family-321" 119 616
scaffold387|size130337	RepeatMasker	similarity	100734	101109	9.9	+	.	Target "Motif:rnd-1_family-389" 1 375
scaffold387|size130337	RepeatMasker	similarity	101130	101428	6.0	+	.	Target "Motif:genome_1_22152" 3 299
scaffold387|size130337	RepeatMasker	similarity	101429	101840	8.0	+	.	Target "Motif:genome_10_3662" 1 389
scaffold387|size130337	RepeatMasker	similarity	101841	101889	2.1	+	.	Target "Motif:(ATGTTCAAAA)n" 1 49
scaffold387|size130337	RepeatMasker	similarity	101893	101937	2.9	-	.	Target "Motif:rnd-1_family-25" 485 532
scaffold387|size130337	RepeatMasker	similarity	101938	101976	5.4	+	.	Target "Motif:(TTC)n" 1 39
scaffold387|size130337	RepeatMasker	similarity	101977	102452	2.9	-	.	Target "Motif:rnd-1_family-25" 1 484
scaffold387|size130337	RepeatMasker	similarity	102420	102460	12.2	+	.	Target "Motif:rnd-5_family-2086" 586 627
scaffold387|size130337	RepeatMasker	similarity	102450	102722	10.5	+	.	Target "Motif:genome_10_3662" 418 700
scaffold387|size130337	RepeatMasker	similarity	102723	102886	6.7	+	.	Target "Motif:genome_1_22152" 297 465
scaffold387|size130337	RepeatMasker	similarity	104330	104478	31.2	-	.	Target "Motif:scaffold438|size288449_(dbseq-nr_590)_[251714,257240]" 5085 5235
scaffold387|size130337	RepeatMasker	similarity	105001	105162	29.4	+	.	Target "Motif:genome_4_3227" 517 685
scaffold387|size130337	RepeatMasker	similarity	105433	105829	24.0	+	.	Target "Motif:scaffold171|size496807_(dbseq-nr_295)_[215868,222163]" 1 404
scaffold387|size130337	RepeatMasker	similarity	106093	106338	30.4	+	.	Target "Motif:rnd-1_family-798" 234 499
scaffold387|size130337	RepeatMasker	similarity	106370	106730	23.7	-	.	Target "Motif:genome_2_21882" 445 824
scaffold387|size130337	RepeatMasker	similarity	107110	107226	30.8	-	.	Target "Motif:rnd-1_family-1180" 1 117
scaffold387|size130337	RepeatMasker	similarity	109614	110325	15.6	-	.	Target "Motif:rnd-1_family-1047" 1 595
scaffold387|size130337	RepeatMasker	similarity	110328	110765	3.9	-	.	Target "Motif:rnd-5_family-2452" 2587 3024
scaffold387|size130337	RepeatMasker	similarity	111178	111668	4.3	+	.	Target "Motif:genome_4_5555" 1 492
scaffold387|size130337	RepeatMasker	similarity	111831	112072	17.8	-	.	Target "Motif:genome_2_21882" 5 282
scaffold387|size130337	RepeatMasker	similarity	116274	116348	16.6	+	.	Target "Motif:rnd-2_family-88" 386 453
scaffold387|size130337	RepeatMasker	similarity	116289	116456	9.2	-	.	Target "Motif:rnd-1_family-17" 388 556
scaffold387|size130337	RepeatMasker	similarity	116422	116513	3.3	+	.	Target "Motif:rnd-1_family-77" 9 104
scaffold387|size130337	RepeatMasker	similarity	116517	116607	9.0	+	.	Target "Motif:rnd-1_family-77" 10 102
scaffold387|size130337	RepeatMasker	similarity	116616	117064	9.0	+	.	Target "Motif:rnd-1_family-77" 13 465
scaffold387|size130337	RepeatMasker	similarity	120852	121250	7.7	-	.	Target "Motif:genome_5_4290" 1 458
scaffold387|size130337	RepeatMasker	similarity	121251	121561	8.4	+	.	Target "Motif:scaffold329|size182111_(dbseq-nr_560)_[103771,110089]" 3249 3574
scaffold387|size130337	RepeatMasker	similarity	121554	121782	25.4	+	.	Target "Motif:rnd-1_family-352" 142 376
scaffold387|size130337	RepeatMasker	similarity	121655	122357	26.5	-	.	Target "Motif:rnd-1_family-363" 1 527
scaffold387|size130337	RepeatMasker	similarity	125196	125309	33.5	+	.	Target "Motif:(CGTTGC)n" 1 117
scaffold387|size130337	RepeatMasker	similarity	127580	128421	14.6	+	.	Target "Motif:rnd-1_family-444" 24 900
scaffold387|size130337	RepeatMasker	similarity	128458	128555	11.4	-	.	Target "Motif:rnd-5_family-50" 36 146
scaffold387|size130337	RepeatMasker	similarity	129642	129797	24.8	-	.	Target "Motif:rnd-5_family-5219" 330 495
scaffold387|size130337	RepeatMasker	similarity	129864	129967	22.3	+	.	Target "Motif:rnd-1_family-1045" 17 115
scaffold387|size130337	RepeatMasker	similarity	130152	130316	24.7	+	.	Target "Motif:rnd-1_family-1045" 150 319
scaffold388|size203866	RepeatMasker	similarity	1	11	22.7	+	.	Target "Motif:(TCTTCG)n" 1 13
scaffold388|size203866	RepeatMasker	similarity	12	94	7.7	+	.	Target "Motif:(TTTGTC)n" 1 84
scaffold388|size203866	RepeatMasker	similarity	95	181	22.7	+	.	Target "Motif:(TCTTCG)n" 2 88
scaffold388|size203866	RepeatMasker	similarity	161	182	17.1	+	.	Target "Motif:(TTTGTT)n" 1 23
scaffold388|size203866	RepeatMasker	similarity	183	6592	5.1	+	.	Target "Motif:(TCTTCCTCT)n" 1 6395
scaffold388|size203866	RepeatMasker	similarity	6593	6603	17.1	+	.	Target "Motif:(TTTGTT)n" 6 16
scaffold388|size203866	RepeatMasker	similarity	6652	6944	16.2	-	.	Target "Motif:scaffold106|size273814_(dbseq-nr_642)_[52563,59017]" 6151 6455
scaffold388|size203866	RepeatMasker	similarity	6870	6965	17.3	-	.	Target "Motif:rnd-1_family-928" 1 83
scaffold388|size203866	RepeatMasker	similarity	6961	7004	11.9	-	.	Target "Motif:scaffold7|size730406_(dbseq-nr_160)_[598227,604689]" 98 140
scaffold388|size203866	RepeatMasker	similarity	7005	7952	3.9	-	.	Target "Motif:rnd-1_family-103" 1 947
scaffold388|size203866	RepeatMasker	similarity	7920	8879	11.5	-	.	Target "Motif:scaffold41|size688885_(dbseq-nr_738)_[243717,250168]" 5159 6092
scaffold388|size203866	RepeatMasker	similarity	8928	9749	23.1	+	.	Target "Motif:rnd-5_family-243" 897 1721
scaffold388|size203866	RepeatMasker	similarity	10136	10174	20.6	+	.	Target "Motif:(TCATGTG)n" 1 39
scaffold388|size203866	RepeatMasker	similarity	10184	10326	15.4	+	.	Target "Motif:rnd-5_family-3919" 36 178
scaffold388|size203866	RepeatMasker	similarity	10390	10632	13.6	-	.	Target "Motif:rnd-5_family-339" 1329 1611
scaffold388|size203866	RepeatMasker	similarity	10631	10806	16.3	+	.	Target "Motif:scaffold170|size558746_(dbseq-nr_246)_[277812,288266]" 1684 1852
scaffold388|size203866	RepeatMasker	similarity	10807	11075	4.9	-	.	Target "Motif:rnd-1_family-165" 349 614
scaffold388|size203866	RepeatMasker	similarity	11551	11650	18.1	+	.	Target "Motif:rnd-4_family-807" 170 263
scaffold388|size203866	RepeatMasker	similarity	11576	11952	1.6	+	.	Target "Motif:rnd-5_family-1738" 186 561
scaffold388|size203866	RepeatMasker	similarity	12416	12840	3.1	-	.	Target "Motif:rnd-1_family-442" 1 441
scaffold388|size203866	RepeatMasker	similarity	12475	15760	1.4	+	.	Target "Motif:rnd-5_family-1738" 562 3869
scaffold388|size203866	RepeatMasker	similarity	15757	15807	15.7	+	.	Target "Motif:rnd-5_family-1738" 6871 6924
scaffold388|size203866	RepeatMasker	similarity	15763	15818	8.9	-	.	Target "Motif:rnd-5_family-4228" 29 85
scaffold388|size203866	RepeatMasker	similarity	15819	16292	7.5	+	.	Target "Motif:genome_2_13625" 1 505
scaffold388|size203866	RepeatMasker	similarity	16353	17446	1.6	+	.	Target "Motif:rnd-5_family-1738" 3869 4965
scaffold388|size203866	RepeatMasker	similarity	17447	17482	19.7	+	.	Target "Motif:(TGA)n" 1 36
scaffold388|size203866	RepeatMasker	similarity	17489	28728	1.5	+	.	Target "Motif:rnd-5_family-1738" 4966 16247
scaffold388|size203866	RepeatMasker	similarity	28562	28939	4.0	+	.	Target "Motif:rnd-1_family-475" 1 377
scaffold388|size203866	RepeatMasker	similarity	28900	29417	7.6	+	.	Target "Motif:scaffold170|size558746_(dbseq-nr_246)_[277812,288266]" 4157 4626
scaffold388|size203866	RepeatMasker	similarity	29418	29824	16.9	-	.	Target "Motif:rnd-5_family-339" 919 1331
scaffold388|size203866	RepeatMasker	similarity	29827	30185	14.4	-	.	Target "Motif:rnd-5_family-339" 1106 1517
scaffold388|size203866	RepeatMasker	similarity	30430	31620	25.0	-	.	Target "Motif:rnd-1_family-619" 1 1226
scaffold388|size203866	RepeatMasker	similarity	31965	32536	28.2	-	.	Target "Motif:rnd-1_family-857" 53 615
scaffold388|size203866	RepeatMasker	similarity	32616	32683	16.4	+	.	Target "Motif:rnd-5_family-90" 37 104
scaffold388|size203866	RepeatMasker	similarity	33411	33589	35.4	-	.	Target "Motif:rnd-1_family-806" 635 813
scaffold388|size203866	RepeatMasker	similarity	33626	33759	17.5	-	.	Target "Motif:rnd-5_family-239" 206 342
scaffold388|size203866	RepeatMasker	similarity	34097	34275	32.2	+	.	Target "Motif:rnd-1_family-303" 68 248
scaffold388|size203866	RepeatMasker	similarity	34886	35287	29.2	+	.	Target "Motif:rnd-1_family-218" 1 403
scaffold388|size203866	RepeatMasker	similarity	35481	35513	18.1	+	.	Target "Motif:(TTGCAA)n" 1 32
scaffold388|size203866	RepeatMasker	similarity	42103	42158	16.5	+	.	Target "Motif:(TCC)n" 1 56
scaffold388|size203866	RepeatMasker	similarity	45971	46341	13.3	-	.	Target "Motif:rnd-5_family-1745" 7356 7639
scaffold388|size203866	RepeatMasker	similarity	46342	46378	0.0	+	.	Target "Motif:(AAAAAGA)n" 1 39
scaffold388|size203866	RepeatMasker	similarity	46480	47194	19.6	-	.	Target "Motif:rnd-5_family-442" 1 718
scaffold388|size203866	RepeatMasker	similarity	47197	47381	10.3	-	.	Target "Motif:rnd-1_family-386" 165 369
scaffold388|size203866	RepeatMasker	similarity	47394	47464	9.9	-	.	Target "Motif:rnd-5_family-423" 406 477
scaffold388|size203866	RepeatMasker	similarity	47861	50196	9.8	-	.	Target "Motif:rnd-1_family-28" 1920 4276
scaffold388|size203866	RepeatMasker	similarity	50194	50301	5.6	-	.	Target "Motif:rnd-1_family-28" 1980 2087
scaffold388|size203866	RepeatMasker	similarity	50301	51004	8.8	-	.	Target "Motif:rnd-1_family-28" 1039 1742
scaffold388|size203866	RepeatMasker	similarity	51077	51301	14.2	+	.	Target "Motif:rnd-1_family-484" 108 332
scaffold388|size203866	RepeatMasker	similarity	51297	54550	17.2	+	.	Target "Motif:rnd-1_family-410" 1 2523
scaffold388|size203866	RepeatMasker	similarity	54587	55425	14.1	+	.	Target "Motif:rnd-1_family-517" 621 1453
scaffold388|size203866	RepeatMasker	similarity	55432	55763	17.8	+	.	Target "Motif:rnd-1_family-498" 2 351
scaffold388|size203866	RepeatMasker	similarity	55895	56292	19.4	+	.	Target "Motif:rnd-1_family-266" 2332 2777
scaffold388|size203866	RepeatMasker	similarity	56264	59556	13.0	+	.	Target "Motif:rnd-1_family-498" 611 3907
scaffold388|size203866	RepeatMasker	similarity	59577	59973	10.1	-	.	Target "Motif:rnd-1_family-83" 4 404
scaffold388|size203866	RepeatMasker	similarity	59934	60024	12.4	+	.	Target "Motif:rnd-1_family-130" 2 106
scaffold388|size203866	RepeatMasker	similarity	60079	60276	10.8	-	.	Target "Motif:rnd-4_family-290" 4009 4198
scaffold388|size203866	RepeatMasker	similarity	60341	61961	20.7	-	.	Target "Motif:rnd-4_family-290" 2331 3937
scaffold388|size203866	RepeatMasker	similarity	62091	64302	19.9	-	.	Target "Motif:rnd-4_family-290" 3 2202
scaffold388|size203866	RepeatMasker	similarity	64357	64585	20.2	+	.	Target "Motif:rnd-5_family-87" 40 270
scaffold388|size203866	RepeatMasker	similarity	64619	66108	22.7	-	.	Target "Motif:rnd-1_family-534" 2 1493
scaffold388|size203866	RepeatMasker	similarity	66206	68467	19.1	-	.	Target "Motif:rnd-1_family-619" 1 2264
scaffold388|size203866	RepeatMasker	similarity	68882	69432	21.2	-	.	Target "Motif:rnd-5_family-1063" 1 531
scaffold388|size203866	RepeatMasker	similarity	71553	71591	10.3	+	.	Target "Motif:rnd-1_family-1368" 144 182
scaffold388|size203866	RepeatMasker	similarity	71592	72237	13.9	+	.	Target "Motif:rnd-1_family-1059" 35 682
scaffold388|size203866	RepeatMasker	similarity	72238	72286	25.3	+	.	Target "Motif:(TGC)n" 1 49
scaffold388|size203866	RepeatMasker	similarity	72297	72612	13.9	-	.	Target "Motif:rnd-5_family-405" 292 607
scaffold388|size203866	RepeatMasker	similarity	72636	77433	1.7	+	.	Target "Motif:scaffold312|size187761_(dbseq-nr_665)_[74133,78979]" 1 4847
scaffold388|size203866	RepeatMasker	similarity	77438	77646	13.4	-	.	Target "Motif:rnd-5_family-405" 1 209
scaffold388|size203866	RepeatMasker	similarity	77651	77721	12.7	-	.	Target "Motif:rnd-1_family-1328" 757 827
scaffold388|size203866	RepeatMasker	similarity	77718	78642	12.7	-	.	Target "Motif:rnd-1_family-695" 116 1081
scaffold388|size203866	RepeatMasker	similarity	78817	79028	1.9	-	.	Target "Motif:rnd-1_family-54" 1697 1912
scaffold388|size203866	RepeatMasker	similarity	79029	79285	22.0	+	.	Target "Motif:genome_1_8676" 5 267
scaffold388|size203866	RepeatMasker	similarity	79286	79557	2.7	-	.	Target "Motif:rnd-1_family-74" 212 480
scaffold388|size203866	RepeatMasker	similarity	79557	79728	6.0	+	.	Target "Motif:rnd-1_family-111" 530 701
scaffold388|size203866	RepeatMasker	similarity	79760	79868	11.3	+	.	Target "Motif:genome_2_12470" 352 458
scaffold388|size203866	RepeatMasker	similarity	79870	80472	4.2	+	.	Target "Motif:rnd-1_family-111" 710 1338
scaffold388|size203866	RepeatMasker	similarity	79959	80897	7.0	-	.	Target "Motif:rnd-1_family-230" 2 965
scaffold388|size203866	RepeatMasker	similarity	80898	81275	8.9	-	.	Target "Motif:rnd-4_family-212" 1597 1967
scaffold388|size203866	RepeatMasker	similarity	81276	81596	6.9	+	.	Target "Motif:scaffold434|size123093_(dbseq-nr_175)_[52641,59321]" 1 319
scaffold388|size203866	RepeatMasker	similarity	81607	82238	0.9	+	.	Target "Motif:genome_1_159620-9]7" 1 632
scaffold388|size203866	RepeatMasker	similarity	82248	82472	9.4	+	.	Target "Motif:scaffold117|size307802_(dbseq-nr_563)_[288603,295017]" 325 549
scaffold388|size203866	RepeatMasker	similarity	82470	82907	10.2	-	.	Target "Motif:rnd-1_family-54" 1 398
scaffold388|size203866	RepeatMasker	similarity	82999	83051	9.8	+	.	Target "Motif:rnd-1_family-16" 3137 3193
scaffold388|size203866	RepeatMasker	similarity	83010	83292	26.0	-	.	Target "Motif:rnd-4_family-49" 712 1050
scaffold388|size203866	RepeatMasker	similarity	83293	83431	14.4	+	.	Target "Motif:rnd-1_family-666" 1 143
scaffold388|size203866	RepeatMasker	similarity	83432	83482	26.0	-	.	Target "Motif:rnd-4_family-49" 651 711
scaffold388|size203866	RepeatMasker	similarity	83483	83621	11.7	+	.	Target "Motif:rnd-1_family-666" 1 143
scaffold388|size203866	RepeatMasker	similarity	83622	83672	26.0	-	.	Target "Motif:rnd-4_family-49" 590 650
scaffold388|size203866	RepeatMasker	similarity	83673	83811	13.1	+	.	Target "Motif:rnd-1_family-666" 1 143
scaffold388|size203866	RepeatMasker	similarity	83812	83982	26.0	-	.	Target "Motif:rnd-4_family-49" 380 589
scaffold388|size203866	RepeatMasker	similarity	84047	84344	14.3	-	.	Target "Motif:rnd-1_family-45" 1 302
scaffold388|size203866	RepeatMasker	similarity	84345	84753	24.1	-	.	Target "Motif:genome_3_21671" 1 422
scaffold388|size203866	RepeatMasker	similarity	84755	85342	18.3	+	.	Target "Motif:scaffold106|size273814_(dbseq-nr_642)_[52563,59017]" 5845 6455
scaffold388|size203866	RepeatMasker	similarity	86952	87622	27.4	-	.	Target "Motif:genome_2_20414" 17 722
scaffold388|size203866	RepeatMasker	similarity	87654	87687	2.9	+	.	Target "Motif:rnd-1_family-175" 4653 4686
scaffold388|size203866	RepeatMasker	similarity	88517	88658	8.5	+	.	Target "Motif:rnd-1_family-269" 1 142
scaffold388|size203866	RepeatMasker	similarity	88655	89446	2.0	+	.	Target "Motif:rnd-1_family-1071" 200 993
scaffold388|size203866	RepeatMasker	similarity	89445	89631	16.1	+	.	Target "Motif:rnd-1_family-8" 112 290
scaffold388|size203866	RepeatMasker	similarity	89478	89785	21.9	-	.	Target "Motif:rnd-5_family-1153" 1 303
scaffold388|size203866	RepeatMasker	similarity	89780	90741	12.7	-	.	Target "Motif:scaffold171|size496807_(dbseq-nr_295)_[215868,222163]" 312 1300
scaffold388|size203866	RepeatMasker	similarity	91391	91442	18.2	+	.	Target "Motif:(ATC)n" 1 53
scaffold388|size203866	RepeatMasker	similarity	93497	93724	9.7	+	.	Target "Motif:rnd-1_family-269" 1 227
scaffold388|size203866	RepeatMasker	similarity	93726	93812	12.6	-	.	Target "Motif:genome_7_16385" 1 88
scaffold388|size203866	RepeatMasker	similarity	93813	94562	8.5	+	.	Target "Motif:rnd-1_family-194" 236 991
scaffold388|size203866	RepeatMasker	similarity	94563	100379	1.1	-	.	Target "Motif:scaffold235|size475901_(dbseq-nr_53)_[187924,193741]" 1 5818
scaffold388|size203866	RepeatMasker	similarity	100393	100950	7.3	+	.	Target "Motif:rnd-1_family-252" 857 1414
scaffold388|size203866	RepeatMasker	similarity	100951	101236	11.9	+	.	Target "Motif:genome_8_12029" 1 292
scaffold388|size203866	RepeatMasker	similarity	101237	103571	9.1	+	.	Target "Motif:rnd-1_family-252" 985 3521
scaffold388|size203866	RepeatMasker	similarity	103574	103817	23.2	+	.	Target "Motif:rnd-1_family-269" 1 247
scaffold388|size203866	RepeatMasker	similarity	104181	104322	27.9	+	.	Target "Motif:genome_5_21030" 407 536
scaffold388|size203866	RepeatMasker	similarity	104380	105144	16.2	-	.	Target "Motif:rnd-1_family-177" 3586 4366
scaffold388|size203866	RepeatMasker	similarity	105145	106069	1.6	+	.	Target "Motif:genome_12_20921" 1 930
scaffold388|size203866	RepeatMasker	similarity	106070	106525	3.1	-	.	Target "Motif:rnd-1_family-179" 3 456
scaffold388|size203866	RepeatMasker	similarity	106606	106698	19.6	-	.	Target "Motif:rnd-1_family-509" 250 332
scaffold388|size203866	RepeatMasker	similarity	106701	106842	23.2	+	.	Target "Motif:genome_4_3227" 569 713
scaffold388|size203866	RepeatMasker	similarity	106973	107010	16.3	+	.	Target "Motif:(TTCATT)n" 1 36
scaffold388|size203866	RepeatMasker	similarity	107120	107496	23.7	-	.	Target "Motif:rnd-5_family-1491" 25 416
scaffold388|size203866	RepeatMasker	similarity	107496	107729	9.6	-	.	Target "Motif:rnd-1_family-17" 337 556
scaffold388|size203866	RepeatMasker	similarity	107625	107775	13.1	+	.	Target "Motif:rnd-1_family-277" 1 210
scaffold388|size203866	RepeatMasker	similarity	107745	107771	3.8	-	.	Target "Motif:rnd-1_family-17" 347 425
scaffold388|size203866	RepeatMasker	similarity	107772	107880	7.4	+	.	Target "Motif:rnd-1_family-200" 2 109
scaffold388|size203866	RepeatMasker	similarity	107866	107988	13.8	-	.	Target "Motif:rnd-4_family-169" 456 573
scaffold388|size203866	RepeatMasker	similarity	107881	107905	3.8	-	.	Target "Motif:rnd-1_family-17" 265 346
scaffold388|size203866	RepeatMasker	similarity	107989	108448	3.9	+	.	Target "Motif:genome_5_4290" 1 458
scaffold388|size203866	RepeatMasker	similarity	108445	108493	18.4	+	.	Target "Motif:rnd-1_family-71" 94 142
scaffold388|size203866	RepeatMasker	similarity	108474	108699	12.0	-	.	Target "Motif:rnd-1_family-17" 4 229
scaffold388|size203866	RepeatMasker	similarity	108649	108707	16.9	+	.	Target "Motif:rnd-1_family-91" 6 69
scaffold388|size203866	RepeatMasker	similarity	108849	109004	20.0	-	.	Target "Motif:rnd-5_family-4906" 453 593
scaffold388|size203866	RepeatMasker	similarity	108994	109170	27.5	-	.	Target "Motif:genome_8_432" 606 786
scaffold388|size203866	RepeatMasker	similarity	109207	109277	19.7	-	.	Target "Motif:rnd-5_family-4906" 374 446
scaffold388|size203866	RepeatMasker	similarity	109358	109410	8.2	+	.	Target "Motif:(TCAATTGTAC)n" 1 53
scaffold388|size203866	RepeatMasker	similarity	109411	109481	18.7	-	.	Target "Motif:rnd-5_family-4906" 126 199
scaffold388|size203866	RepeatMasker	similarity	109416	109658	22.9	-	.	Target "Motif:genome_8_432" 18 266
scaffold388|size203866	RepeatMasker	similarity	109705	109891	8.2	-	.	Target "Motif:rnd-1_family-555" 1 185
scaffold388|size203866	RepeatMasker	similarity	109878	109936	11.9	+	.	Target "Motif:scaffold109|size879770_(dbseq-nr_434)_[731440,737336]" 156 223
scaffold388|size203866	RepeatMasker	similarity	109926	110038	21.3	+	.	Target "Motif:scaffold230|size167806_(dbseq-nr_188)_[124304,130861]" 375 486
scaffold388|size203866	RepeatMasker	similarity	109982	110077	11.8	+	.	Target "Motif:rnd-1_family-537" 204 301
scaffold388|size203866	RepeatMasker	similarity	110102	110459	18.2	+	.	Target "Motif:genome_4_3041" 66 418
scaffold388|size203866	RepeatMasker	similarity	110460	110855	17.5	-	.	Target "Motif:genome_3_7528" 3 455
scaffold388|size203866	RepeatMasker	similarity	111146	111300	30.2	+	.	Target "Motif:rnd-1_family-705" 90 241
scaffold388|size203866	RepeatMasker	similarity	111345	111390	8.7	+	.	Target "Motif:genome_4_3041" 465 514
scaffold388|size203866	RepeatMasker	similarity	111757	111842	16.0	+	.	Target "Motif:rnd-1_family-644" 494 580
scaffold388|size203866	RepeatMasker	similarity	111788	111914	19.5	+	.	Target "Motif:rnd-1_family-427" 1237 1365
scaffold388|size203866	RepeatMasker	similarity	111910	112037	12.0	-	.	Target "Motif:rnd-1_family-1054" 20 153
scaffold388|size203866	RepeatMasker	similarity	112044	112770	6.0	-	.	Target "Motif:genome_11_13808" 1 668
scaffold388|size203866	RepeatMasker	similarity	112773	112847	11.3	+	.	Target "Motif:rnd-1_family-933" 484 541
scaffold388|size203866	RepeatMasker	similarity	112853	113243	3.6	-	.	Target "Motif:genome_2_12470" 68 458
scaffold388|size203866	RepeatMasker	similarity	113244	113715	4.9	+	.	Target "Motif:genome_11_5837" 1 472
scaffold388|size203866	RepeatMasker	similarity	113715	114825	4.8	+	.	Target "Motif:rnd-1_family-950" 3 1113
scaffold388|size203866	RepeatMasker	similarity	115953	116057	5.7	+	.	Target "Motif:rnd-1_family-814" 905 1009
scaffold388|size203866	RepeatMasker	similarity	116058	116545	1.8	+	.	Target "Motif:genome_11_5837" 868 1355
scaffold388|size203866	RepeatMasker	similarity	116546	117154	2.5	-	.	Target "Motif:genome_8_10042" 70 680
scaffold388|size203866	RepeatMasker	similarity	117155	117616	2.4	-	.	Target "Motif:rnd-4_family-866" 4328 4793
scaffold388|size203866	RepeatMasker	similarity	119928	120154	4.0	-	.	Target "Motif:rnd-4_family-866" 4105 4331
scaffold388|size203866	RepeatMasker	similarity	120730	124515	3.8	-	.	Target "Motif:rnd-1_family-441" 1 3806
scaffold388|size203866	RepeatMasker	similarity	124516	124932	3.1	+	.	Target "Motif:rnd-1_family-412" 1433 1862
scaffold388|size203866	RepeatMasker	similarity	124916	124932	18.8	+	.	Target "Motif:genome_11_4629" 587 674
scaffold388|size203866	RepeatMasker	similarity	124933	125011	3.8	-	.	Target "Motif:genome_8_10042" 1 79
scaffold388|size203866	RepeatMasker	similarity	125013	125058	2.2	+	.	Target "Motif:genome_11_5837" 1353 1398
scaffold388|size203866	RepeatMasker	similarity	125059	125127	4.2	-	.	Target "Motif:genome_2_12470" 1 69
scaffold388|size203866	RepeatMasker	similarity	130027	130052	12.5	+	.	Target "Motif:(TGTTG)n" 1 26
scaffold388|size203866	RepeatMasker	similarity	136769	136899	10.8	+	.	Target "Motif:rnd-1_family-828" 58 213
scaffold388|size203866	RepeatMasker	similarity	136848	137164	12.0	-	.	Target "Motif:rnd-1_family-580" 1 287
scaffold388|size203866	RepeatMasker	similarity	136963	137427	22.8	+	.	Target "Motif:rnd-5_family-4415" 1734 2127
scaffold388|size203866	RepeatMasker	similarity	138584	138659	22.7	-	.	Target "Motif:rnd-5_family-616" 1 76
scaffold388|size203866	RepeatMasker	similarity	139399	139851	1.9	+	.	Target "Motif:genome_12_45270-9]2" 1 439
scaffold388|size203866	RepeatMasker	similarity	144220	144282	16.1	-	.	Target "Motif:rnd-5_family-3853" 284 347
scaffold388|size203866	RepeatMasker	similarity	144327	144973	3.6	-	.	Target "Motif:genome_4_16607" 1 640
scaffold388|size203866	RepeatMasker	similarity	144977	145465	7.0	+	.	Target "Motif:genome_12_13613" 1 524
scaffold388|size203866	RepeatMasker	similarity	145469	145962	25.4	+	.	Target "Motif:genome_10_17896" 1 455
scaffold388|size203866	RepeatMasker	similarity	146892	148669	23.1	+	.	Target "Motif:rnd-5_family-2454" 1 1793
scaffold388|size203866	RepeatMasker	similarity	148882	149153	24.1	+	.	Target "Motif:rnd-1_family-1227" 1 280
scaffold388|size203866	RepeatMasker	similarity	149178	149716	10.6	-	.	Target "Motif:genome_12_19731" 7 548
scaffold388|size203866	RepeatMasker	similarity	149719	149947	14.5	+	.	Target "Motif:genome_7_14113" 24 252
scaffold388|size203866	RepeatMasker	similarity	150783	150888	22.6	+	.	Target "Motif:(TGTGCT)n" 1 100
scaffold388|size203866	RepeatMasker	similarity	151148	151195	21.6	+	.	Target "Motif:GA-rich" 1 51
scaffold388|size203866	RepeatMasker	similarity	151394	151464	18.3	+	.	Target "Motif:rnd-1_family-26" 254 324
scaffold388|size203866	RepeatMasker	similarity	151471	151541	7.8	+	.	Target "Motif:rnd-1_family-83" 1 72
scaffold388|size203866	RepeatMasker	similarity	151542	152114	5.3	+	.	Target "Motif:genome_6_8638" 1 564
scaffold388|size203866	RepeatMasker	similarity	152115	152262	16.0	-	.	Target "Motif:rnd-5_family-2086" 407 556
scaffold388|size203866	RepeatMasker	similarity	152263	156340	6.4	+	.	Target "Motif:scaffold171|size496807_(dbseq-nr_295)_[215868,222163]" 1 4063
scaffold388|size203866	RepeatMasker	similarity	156339	156746	2.2	+	.	Target "Motif:rnd-1_family-218" 1 410
scaffold388|size203866	RepeatMasker	similarity	156718	159016	2.8	-	.	Target "Motif:rnd-1_family-406" 1 2308
scaffold388|size203866	RepeatMasker	similarity	157119	165209	7.8	+	.	Target "Motif:rnd-5_family-1745" 9 8213
scaffold388|size203866	RepeatMasker	similarity	165214	166935	5.8	+	.	Target "Motif:scaffold171|size496807_(dbseq-nr_295)_[215868,222163]" 4062 5780
scaffold388|size203866	RepeatMasker	similarity	166939	168484	22.9	+	.	Target "Motif:rnd-5_family-6879" 1 1569
scaffold388|size203866	RepeatMasker	similarity	168621	168698	22.0	+	.	Target "Motif:(CCA)n" 1 74
scaffold388|size203866	RepeatMasker	similarity	168973	170526	29.0	+	.	Target "Motif:scaffold289|size202738_(dbseq-nr_0)_[183003,188995]" 2010 3559
scaffold388|size203866	RepeatMasker	similarity	171072	172841	29.4	+	.	Target "Motif:scaffold289|size202738_(dbseq-nr_0)_[183003,188995]" 4029 5732
scaffold388|size203866	RepeatMasker	similarity	172806	172970	19.5	+	.	Target "Motif:rnd-5_family-6879" 1 163
scaffold388|size203866	RepeatMasker	similarity	172967	173454	9.1	+	.	Target "Motif:scaffold171|size496807_(dbseq-nr_295)_[215868,222163]" 5775 6296
scaffold388|size203866	RepeatMasker	similarity	173455	173683	11.0	+	.	Target "Motif:rnd-1_family-83" 215 440
scaffold388|size203866	RepeatMasker	similarity	173703	174071	22.2	+	.	Target "Motif:genome_9_1663" 4 407
scaffold388|size203866	RepeatMasker	similarity	174083	174123	7.3	+	.	Target "Motif:rnd-4_family-28" 512 552
scaffold388|size203866	RepeatMasker	similarity	174172	176517	27.6	-	.	Target "Motif:scaffold5|size2025720_(dbseq-nr_679)_[1055228,1063854]" 6117 8536
scaffold388|size203866	RepeatMasker	similarity	176763	178193	25.4	-	.	Target "Motif:scaffold5|size2025720_(dbseq-nr_679)_[1055228,1063854]" 4576 6032
scaffold388|size203866	RepeatMasker	similarity	178255	181077	30.2	-	.	Target "Motif:scaffold5|size2025720_(dbseq-nr_679)_[1055228,1063854]" 1265 4062
scaffold388|size203866	RepeatMasker	similarity	181120	181335	33.5	-	.	Target "Motif:scaffold5|size2025720_(dbseq-nr_679)_[1055228,1063854]" 962 1186
scaffold388|size203866	RepeatMasker	similarity	182252	183124	19.5	+	.	Target "Motif:rnd-5_family-921" 9 1465
scaffold388|size203866	RepeatMasker	similarity	185901	185925	8.5	+	.	Target "Motif:(AAACA)n" 1 26
scaffold388|size203866	RepeatMasker	similarity	185926	185932	11.2	+	.	Target "Motif:(AACA)n" 4 32
scaffold388|size203866	RepeatMasker	similarity	187147	187269	14.2	+	.	Target "Motif:A-rich" 1 123
scaffold388|size203866	RepeatMasker	similarity	188250	188720	10.4	+	.	Target "Motif:genome_2_13625" 1 485
scaffold388|size203866	RepeatMasker	similarity	188979	189021	7.2	+	.	Target "Motif:scaffold57|size959080_(dbseq-nr_623)_[193678,200055]" 1 42
scaffold388|size203866	RepeatMasker	similarity	189023	189290	2.2	-	.	Target "Motif:genome_1_8676" 1 267
scaffold388|size203866	RepeatMasker	similarity	189291	189336	11.4	+	.	Target "Motif:scaffold57|size959080_(dbseq-nr_623)_[193678,200055]" 38 80
scaffold388|size203866	RepeatMasker	similarity	189334	189626	11.3	-	.	Target "Motif:scaffold5|size2025720_(dbseq-nr_679)_[1273151,1286701]" 7178 7501
scaffold388|size203866	RepeatMasker	similarity	189618	190421	3.3	+	.	Target "Motif:rnd-1_family-104" 1 772
scaffold388|size203866	RepeatMasker	similarity	190422	191086	7.4	+	.	Target "Motif:genome_7_1761" 1 654
scaffold388|size203866	RepeatMasker	similarity	191087	191243	4.4	+	.	Target "Motif:rnd-1_family-14" 746 902
scaffold388|size203866	RepeatMasker	similarity	191241	191557	3.8	+	.	Target "Motif:rnd-1_family-554" 1 316
scaffold388|size203866	RepeatMasker	similarity	191529	191823	10.8	-	.	Target "Motif:rnd-1_family-237" 1 269
scaffold388|size203866	RepeatMasker	similarity	191737	191827	29.0	+	.	Target "Motif:rnd-5_family-4415" 614 711
scaffold388|size203866	RepeatMasker	similarity	191828	192378	23.4	-	.	Target "Motif:rnd-1_family-287" 2 545
scaffold388|size203866	RepeatMasker	similarity	191978	192973	20.8	-	.	Target "Motif:rnd-1_family-287" 1 572
scaffold388|size203866	RepeatMasker	similarity	192379	192960	29.0	+	.	Target "Motif:rnd-5_family-4415" 712 1342
scaffold388|size203866	RepeatMasker	similarity	192946	193109	12.2	-	.	Target "Motif:rnd-1_family-580" 1 166
scaffold388|size203866	RepeatMasker	similarity	193077	193231	7.1	-	.	Target "Motif:rnd-1_family-635" 1 155
scaffold388|size203866	RepeatMasker	similarity	193110	193213	24.4	+	.	Target "Motif:rnd-5_family-4415" 1752 2092
scaffold388|size203866	RepeatMasker	similarity	193214	193372	9.9	-	.	Target "Motif:rnd-1_family-239" 1 157
scaffold388|size203866	RepeatMasker	similarity	193373	193383	24.4	+	.	Target "Motif:rnd-5_family-4415" 2093 2135
scaffold388|size203866	RepeatMasker	similarity	193386	194363	12.9	+	.	Target "Motif:rnd-1_family-14" 499 1571
scaffold388|size203866	RepeatMasker	similarity	194219	194498	22.0	-	.	Target "Motif:rnd-1_family-224" 1 259
scaffold388|size203866	RepeatMasker	similarity	194364	194501	11.7	+	.	Target "Motif:scaffold3|size1191850_(dbseq-nr_493)_[349346,364513]" 8882 9018
scaffold388|size203866	RepeatMasker	similarity	194520	194610	19.4	+	.	Target "Motif:rnd-1_family-928" 4 82
scaffold388|size203866	RepeatMasker	similarity	194554	194828	7.9	+	.	Target "Motif:scaffold106|size273814_(dbseq-nr_642)_[52563,59017]" 6168 6455
scaffold388|size203866	RepeatMasker	similarity	199338	199385	10.4	+	.	Target "Motif:rnd-1_family-55" 1 48
scaffold388|size203866	RepeatMasker	similarity	199475	201739	20.9	+	.	Target "Motif:rnd-4_family-169" 30 1226
scaffold388|size203866	RepeatMasker	similarity	200963	201768	24.3	-	.	Target "Motif:rnd-1_family-118" 5 663
scaffold388|size203866	RepeatMasker	similarity	201769	203798	3.8	+	.	Target "Motif:rnd-1_family-633" 111 2123
scaffold389|size144285	RepeatMasker	similarity	15	92	7.7	-	.	Target "Motif:scaffold5|size2025720_(dbseq-nr_679)_[1565817,1572249]" 526 603
scaffold389|size144285	RepeatMasker	similarity	93	487	16.9	-	.	Target "Motif:scaffold159|size508292_(dbseq-nr_285)_[311950,318406]" 6012 6434
scaffold389|size144285	RepeatMasker	similarity	1232	1374	22.4	+	.	Target "Motif:scaffold312|size187761_(dbseq-nr_665)_[13588,18807]" 209 352
scaffold389|size144285	RepeatMasker	similarity	2331	2643	22.9	+	.	Target "Motif:rnd-4_family-1139" 903 1242
scaffold389|size144285	RepeatMasker	similarity	2643	2918	27.2	+	.	Target "Motif:rnd-5_family-2141" 2490 2751
scaffold389|size144285	RepeatMasker	similarity	2917	4052	23.4	+	.	Target "Motif:rnd-4_family-1139" 1271 2408
scaffold389|size144285	RepeatMasker	similarity	4139	4405	24.0	-	.	Target "Motif:rnd-1_family-1366" 2 273
scaffold389|size144285	RepeatMasker	similarity	4419	4910	25.0	-	.	Target "Motif:rnd-4_family-191" 304 850
scaffold389|size144285	RepeatMasker	similarity	4911	5155	21.4	-	.	Target "Motif:rnd-1_family-1348" 4 243
scaffold389|size144285	RepeatMasker	similarity	5159	5217	18.6	-	.	Target "Motif:rnd-4_family-191" 1 60
scaffold389|size144285	RepeatMasker	similarity	5219	5410	24.2	-	.	Target "Motif:rnd-1_family-1372" 1 219
scaffold389|size144285	RepeatMasker	similarity	5419	5551	17.5	+	.	Target "Motif:rnd-5_family-50" 2 152
scaffold389|size144285	RepeatMasker	similarity	5553	5758	12.6	-	.	Target "Motif:rnd-1_family-444" 13 255
scaffold389|size144285	RepeatMasker	similarity	5759	7102	16.2	+	.	Target "Motif:scaffold270|size483417_(dbseq-nr_598)_[436369,441598]" 1 1343
scaffold389|size144285	RepeatMasker	similarity	7086	7098	26.7	+	.	Target "Motif:rnd-1_family-207" 108 136
scaffold389|size144285	RepeatMasker	similarity	7099	7281	14.8	+	.	Target "Motif:rnd-1_family-553" 40 224
scaffold389|size144285	RepeatMasker	similarity	7282	7554	26.7	+	.	Target "Motif:rnd-1_family-207" 137 793
scaffold389|size144285	RepeatMasker	similarity	7743	8081	26.9	-	.	Target "Motif:rnd-5_family-766" 134 472
scaffold389|size144285	RepeatMasker	similarity	8071	8166	8.6	+	.	Target "Motif:rnd-1_family-145" 359 451
scaffold389|size144285	RepeatMasker	similarity	8169	8516	21.0	+	.	Target "Motif:rnd-5_family-2469" 133 468
scaffold389|size144285	RepeatMasker	similarity	8517	8764	22.0	-	.	Target "Motif:genome_7_16385" 1 613
scaffold389|size144285	RepeatMasker	similarity	8854	9288	2.2	-	.	Target "Motif:rnd-1_family-127" 529 961
scaffold389|size144285	RepeatMasker	similarity	9289	9907	3.1	-	.	Target "Motif:genome_5_2387" 1 631
scaffold389|size144285	RepeatMasker	similarity	9908	10345	1.6	-	.	Target "Motif:rnd-1_family-127" 90 529
scaffold389|size144285	RepeatMasker	similarity	10345	10509	9.1	-	.	Target "Motif:rnd-1_family-683" 4 179
scaffold389|size144285	RepeatMasker	similarity	10652	10894	12.1	+	.	Target "Motif:rnd-1_family-1142" 1 243
scaffold389|size144285	RepeatMasker	similarity	11085	11268	13.1	-	.	Target "Motif:rnd-5_family-303" 3 187
scaffold389|size144285	RepeatMasker	similarity	11273	11512	8.5	+	.	Target "Motif:rnd-1_family-1164" 1 244
scaffold389|size144285	RepeatMasker	similarity	11506	11602	9.3	+	.	Target "Motif:rnd-5_family-961" 633 733
scaffold389|size144285	RepeatMasker	similarity	11604	11720	16.2	+	.	Target "Motif:rnd-1_family-1149" 1 127
scaffold389|size144285	RepeatMasker	similarity	11648	12209	9.6	-	.	Target "Motif:rnd-1_family-581" 1 467
scaffold389|size144285	RepeatMasker	similarity	12208	12297	0.0	-	.	Target "Motif:rnd-1_family-127" 1 91
scaffold389|size144285	RepeatMasker	similarity	14672	14742	6.0	-	.	Target "Motif:rnd-1_family-524" 161 227
scaffold389|size144285	RepeatMasker	similarity	16988	17012	9.3	+	.	Target "Motif:(TCC)n" 1 24
scaffold389|size144285	RepeatMasker	similarity	18283	18784	4.2	-	.	Target "Motif:rnd-1_family-677" 75 583
scaffold389|size144285	RepeatMasker	similarity	18781	18929	6.1	+	.	Target "Motif:rnd-1_family-415" 960 1108
scaffold389|size144285	RepeatMasker	similarity	18971	19074	12.5	-	.	Target "Motif:genome_2_20801" 260 364
scaffold389|size144285	RepeatMasker	similarity	19075	19143	3.0	-	.	Target "Motif:genome_2_20801" 33 120
scaffold389|size144285	RepeatMasker	similarity	19144	19180	0.0	+	.	Target "Motif:(AAATGTGT)n" 1 37
scaffold389|size144285	RepeatMasker	similarity	19181	19211	3.0	-	.	Target "Motif:genome_2_20801" 2 32
scaffold389|size144285	RepeatMasker	similarity	19235	19296	16.4	+	.	Target "Motif:rnd-5_family-884" 1 62
scaffold389|size144285	RepeatMasker	similarity	19299	19557	17.1	+	.	Target "Motif:genome_10_3662" 1 259
scaffold389|size144285	RepeatMasker	similarity	19558	19634	6.8	+	.	Target "Motif:(TTGAACATTT)n" 1 78
scaffold389|size144285	RepeatMasker	similarity	19635	19697	12.8	+	.	Target "Motif:genome_10_3662" 391 445
scaffold389|size144285	RepeatMasker	similarity	19698	19745	8.9	+	.	Target "Motif:(ATGTTCAAAA)n" 1 48
scaffold389|size144285	RepeatMasker	similarity	19746	19997	12.8	+	.	Target "Motif:genome_10_3662" 446 699
scaffold389|size144285	RepeatMasker	similarity	20165	20191	7.9	+	.	Target "Motif:(TCT)n" 1 27
scaffold389|size144285	RepeatMasker	similarity	20826	21065	23.5	+	.	Target "Motif:rnd-1_family-354" 228 494
scaffold389|size144285	RepeatMasker	similarity	21066	21095	11.2	-	.	Target "Motif:rnd-5_family-2789" 743 772
scaffold389|size144285	RepeatMasker	similarity	21096	21233	3.0	+	.	Target "Motif:(TA)n" 1 139
scaffold389|size144285	RepeatMasker	similarity	21234	21254	23.5	+	.	Target "Motif:rnd-1_family-354" 495 514
scaffold389|size144285	RepeatMasker	similarity	21255	21992	11.2	-	.	Target "Motif:rnd-5_family-2789" 2 742
scaffold389|size144285	RepeatMasker	similarity	22002	22859	21.6	-	.	Target "Motif:rnd-5_family-579" 2462 3216
scaffold389|size144285	RepeatMasker	similarity	22936	23153	26.0	+	.	Target "Motif:genome_1_5438" 2 220
scaffold389|size144285	RepeatMasker	similarity	23402	23436	23.3	+	.	Target "Motif:(ATGGAG)n" 1 35
scaffold389|size144285	RepeatMasker	similarity	23439	23535	25.3	+	.	Target "Motif:rnd-1_family-849" 5 99
scaffold389|size144285	RepeatMasker	similarity	23543	24069	25.1	+	.	Target "Motif:rnd-1_family-851" 70 593
scaffold389|size144285	RepeatMasker	similarity	24086	25811	12.3	-	.	Target "Motif:scaffold41|size688885_(dbseq-nr_738)_[243717,250168]" 1927 3656
scaffold389|size144285	RepeatMasker	similarity	25831	26487	23.7	+	.	Target "Motif:scaffold133|size826974_(dbseq-nr_519)_[800995,807399]" 5671 6338
scaffold389|size144285	RepeatMasker	similarity	26414	26507	15.2	-	.	Target "Motif:rnd-1_family-928" 3 83
scaffold389|size144285	RepeatMasker	similarity	26465	26506	20.9	-	.	Target "Motif:scaffold7|size730406_(dbseq-nr_160)_[96026,102513]" 37 171
scaffold389|size144285	RepeatMasker	similarity	26507	26621	5.3	+	.	Target "Motif:rnd-4_family-406" 1 114
scaffold389|size144285	RepeatMasker	similarity	26651	26796	8.3	+	.	Target "Motif:rnd-5_family-641" 269 413
scaffold389|size144285	RepeatMasker	similarity	26799	27002	28.3	-	.	Target "Motif:genome_3_16974" 201 407
scaffold389|size144285	RepeatMasker	similarity	26911	27014	25.8	+	.	Target "Motif:genome_3_16974" 386 486
scaffold389|size144285	RepeatMasker	similarity	27094	27659	16.2	-	.	Target "Motif:rnd-1_family-601" 481 1035
scaffold389|size144285	RepeatMasker	similarity	27647	27785	17.3	-	.	Target "Motif:genome_2_57510-9]5" 481 622
scaffold389|size144285	RepeatMasker	similarity	27794	27924	28.2	+	.	Target "Motif:rnd-1_family-576" 187 317
scaffold389|size144285	RepeatMasker	similarity	27985	28193	9.9	-	.	Target "Motif:genome_2_57510-9]5" 1 213
scaffold389|size144285	RepeatMasker	similarity	28198	28982	1.7	-	.	Target "Motif:genome_1_5806" 1 784
scaffold389|size144285	RepeatMasker	similarity	29092	29415	19.0	+	.	Target "Motif:genome_2_16568" 1 356
scaffold389|size144285	RepeatMasker	similarity	31872	31917	11.1	+	.	Target "Motif:scaffold10|size1286326_(dbseq-nr_711)_[864734,870142]" 971 1017
scaffold389|size144285	RepeatMasker	similarity	32224	32431	14.9	-	.	Target "Motif:genome_4_14116" 6 228
scaffold389|size144285	RepeatMasker	similarity	32438	32684	8.2	-	.	Target "Motif:rnd-5_family-1998" 2827 3074
scaffold389|size144285	RepeatMasker	similarity	32751	32914	21.5	+	.	Target "Motif:rnd-1_family-348" 47 207
scaffold389|size144285	RepeatMasker	similarity	33795	33962	23.8	-	.	Target "Motif:rnd-5_family-1998" 23 192
scaffold389|size144285	RepeatMasker	similarity	38418	38437	0.0	+	.	Target "Motif:(TGC)n" 1 20
scaffold389|size144285	RepeatMasker	similarity	38751	38773	4.5	+	.	Target "Motif:(TTC)n" 1 24
scaffold389|size144285	RepeatMasker	similarity	40020	40040	4.9	+	.	Target "Motif:(GAC)n" 1 21
scaffold389|size144285	RepeatMasker	similarity	40041	40051	20.2	+	.	Target "Motif:(AAGACG)n" 3 34
scaffold389|size144285	RepeatMasker	similarity	43802	43846	22.4	+	.	Target "Motif:(GTATA)n" 1 43
scaffold389|size144285	RepeatMasker	similarity	45977	46811	9.2	+	.	Target "Motif:rnd-1_family-444" 1 898
scaffold389|size144285	RepeatMasker	similarity	46849	47001	11.2	-	.	Target "Motif:rnd-5_family-50" 1 154
scaffold389|size144285	RepeatMasker	similarity	47008	47225	16.1	+	.	Target "Motif:rnd-1_family-1372" 1 218
scaffold389|size144285	RepeatMasker	similarity	47228	47287	20.0	+	.	Target "Motif:rnd-4_family-191" 1 60
scaffold389|size144285	RepeatMasker	similarity	47288	47529	14.1	+	.	Target "Motif:rnd-1_family-1348" 1 243
scaffold389|size144285	RepeatMasker	similarity	47530	48075	9.0	+	.	Target "Motif:rnd-4_family-191" 304 850
scaffold389|size144285	RepeatMasker	similarity	48076	48452	10.1	+	.	Target "Motif:rnd-1_family-1366" 8 399
scaffold389|size144285	RepeatMasker	similarity	48460	50630	11.3	-	.	Target "Motif:rnd-4_family-1139" 231 2417
scaffold389|size144285	RepeatMasker	similarity	50696	50939	21.5	-	.	Target "Motif:rnd-4_family-1139" 4 215
scaffold389|size144285	RepeatMasker	similarity	51125	51165	14.6	-	.	Target "Motif:genome_2_15188" 99 139
scaffold389|size144285	RepeatMasker	similarity	51165	51527	16.8	-	.	Target "Motif:rnd-1_family-674" 1 475
scaffold389|size144285	RepeatMasker	similarity	51529	51688	15.1	+	.	Target "Motif:rnd-5_family-766" 1 160
scaffold389|size144285	RepeatMasker	similarity	51688	51755	26.5	-	.	Target "Motif:genome_2_15188" 1 68
scaffold389|size144285	RepeatMasker	similarity	54238	54449	17.4	-	.	Target "Motif:rnd-4_family-1139" 53 228
scaffold389|size144285	RepeatMasker	similarity	54370	54728	15.0	+	.	Target "Motif:rnd-5_family-1212" 1 361
scaffold389|size144285	RepeatMasker	similarity	54807	56213	12.7	+	.	Target "Motif:rnd-5_family-1212" 347 1811
scaffold389|size144285	RepeatMasker	similarity	56218	56473	13.5	+	.	Target "Motif:rnd-5_family-1212" 2242 2508
scaffold389|size144285	RepeatMasker	similarity	56474	56513	0.0	+	.	Target "Motif:(TGTTTC)n" 1 40
scaffold389|size144285	RepeatMasker	similarity	56514	56835	13.5	+	.	Target "Motif:rnd-5_family-1212" 2509 2774
scaffold389|size144285	RepeatMasker	similarity	56874	57107	13.6	+	.	Target "Motif:rnd-5_family-1212" 2775 2995
scaffold389|size144285	RepeatMasker	similarity	57584	58631	11.3	-	.	Target "Motif:rnd-1_family-1365" 1 1051
scaffold389|size144285	RepeatMasker	similarity	58851	59059	4.8	+	.	Target "Motif:rnd-5_family-689" 1 208
scaffold389|size144285	RepeatMasker	similarity	59060	59499	6.6	-	.	Target "Motif:genome_7_2791" 3 447
scaffold389|size144285	RepeatMasker	similarity	59502	60079	7.5	+	.	Target "Motif:rnd-5_family-689" 201 777
scaffold389|size144285	RepeatMasker	similarity	61725	62085	30.8	-	.	Target "Motif:rnd-1_family-814" 100 457
scaffold389|size144285	RepeatMasker	similarity	62114	62903	10.0	+	.	Target "Motif:rnd-5_family-690" 1 895
scaffold389|size144285	RepeatMasker	similarity	63299	63343	24.5	+	.	Target "Motif:A-rich" 1 45
scaffold389|size144285	RepeatMasker	similarity	71417	71558	29.8	+	.	Target "Motif:rnd-5_family-524" 638 790
scaffold389|size144285	RepeatMasker	similarity	71689	71737	8.2	+	.	Target "Motif:genome_1_3367" 1 50
scaffold389|size144285	RepeatMasker	similarity	71983	72145	14.6	+	.	Target "Motif:rnd-4_family-237" 24 211
scaffold389|size144285	RepeatMasker	similarity	72134	72351	23.5	+	.	Target "Motif:rnd-4_family-237" 13 225
scaffold389|size144285	RepeatMasker	similarity	72158	72764	12.1	-	.	Target "Motif:genome_1_159620-9]7" 1 632
scaffold389|size144285	RepeatMasker	similarity	72733	72772	17.5	-	.	Target "Motif:rnd-4_family-237" 28 67
scaffold389|size144285	RepeatMasker	similarity	72815	72855	26.7	+	.	Target "Motif:genome_11_172910-9]15" 249 324
scaffold389|size144285	RepeatMasker	similarity	72856	72970	15.5	+	.	Target "Motif:rnd-5_family-566" 29 137
scaffold389|size144285	RepeatMasker	similarity	72971	73086	26.7	+	.	Target "Motif:genome_11_172910-9]15" 325 546
scaffold389|size144285	RepeatMasker	similarity	73236	73302	17.9	+	.	Target "Motif:rnd-1_family-1097" 52 113
scaffold389|size144285	RepeatMasker	similarity	73306	74076	20.5	-	.	Target "Motif:genome_4_3227" 443 1245
scaffold389|size144285	RepeatMasker	similarity	74197	74459	19.2	-	.	Target "Motif:genome_8_12029" 22 292
scaffold389|size144285	RepeatMasker	similarity	74591	74629	5.1	-	.	Target "Motif:rnd-1_family-117" 14 52
scaffold389|size144285	RepeatMasker	similarity	74628	74850	13.2	+	.	Target "Motif:genome_1_8676" 28 248
scaffold389|size144285	RepeatMasker	similarity	74865	75648	23.7	-	.	Target "Motif:genome_1_15599" 51 902
scaffold389|size144285	RepeatMasker	similarity	75649	75865	15.3	-	.	Target "Motif:genome_5_10029" 238 454
scaffold389|size144285	RepeatMasker	similarity	75864	76287	24.2	-	.	Target "Motif:genome_11_179890-9]4" 94 507
scaffold389|size144285	RepeatMasker	similarity	76302	76703	16.0	+	.	Target "Motif:genome_3_19411" 3 392
scaffold389|size144285	RepeatMasker	similarity	76963	77152	20.1	-	.	Target "Motif:rnd-1_family-811" 13 205
scaffold389|size144285	RepeatMasker	similarity	77163	77315	16.3	+	.	Target "Motif:rnd-5_family-1552" 2 156
scaffold389|size144285	RepeatMasker	similarity	77184	77333	24.3	-	.	Target "Motif:rnd-4_family-2239" 1 163
scaffold389|size144285	RepeatMasker	similarity	77336	77433	14.4	+	.	Target "Motif:rnd-1_family-822" 1 99
scaffold389|size144285	RepeatMasker	similarity	77434	77895	12.6	-	.	Target "Motif:genome_3_7528" 1 456
scaffold389|size144285	RepeatMasker	similarity	77896	77975	15.0	+	.	Target "Motif:rnd-1_family-829" 40 119
scaffold389|size144285	RepeatMasker	similarity	77982	78113	14.4	-	.	Target "Motif:rnd-1_family-811" 13 151
scaffold389|size144285	RepeatMasker	similarity	78100	78241	15.3	+	.	Target "Motif:rnd-5_family-1552" 31 152
scaffold389|size144285	RepeatMasker	similarity	78267	78430	23.3	+	.	Target "Motif:rnd-1_family-822" 2 166
scaffold389|size144285	RepeatMasker	similarity	78428	78732	17.3	-	.	Target "Motif:rnd-1_family-21" 4707 5011
scaffold389|size144285	RepeatMasker	similarity	78673	79094	17.6	+	.	Target "Motif:rnd-1_family-142" 1 459
scaffold389|size144285	RepeatMasker	similarity	79099	85258	6.3	+	.	Target "Motif:scaffold60|size524837_(dbseq-nr_150)_[42263,48465]" 1 6203
scaffold389|size144285	RepeatMasker	similarity	85262	85943	17.9	+	.	Target "Motif:rnd-1_family-142" 462 1171
scaffold389|size144285	RepeatMasker	similarity	86005	86287	27.8	-	.	Target "Motif:rnd-1_family-207" 238 520
scaffold389|size144285	RepeatMasker	similarity	86283	86728	30.0	-	.	Target "Motif:rnd-1_family-432" 1 400
scaffold389|size144285	RepeatMasker	similarity	86734	87143	19.9	-	.	Target "Motif:rnd-5_family-2468" 1 371
scaffold389|size144285	RepeatMasker	similarity	87144	87352	25.4	+	.	Target "Motif:genome_3_18267" 231 439
scaffold389|size144285	RepeatMasker	similarity	87365	88045	14.1	-	.	Target "Motif:rnd-4_family-1920" 1 703
scaffold389|size144285	RepeatMasker	similarity	88049	88141	6.5	-	.	Target "Motif:rnd-1_family-1371" 1 93
scaffold389|size144285	RepeatMasker	similarity	88205	88255	17.6	-	.	Target "Motif:genome_1_15599" 2 54
scaffold389|size144285	RepeatMasker	similarity	88263	88347	12.9	-	.	Target "Motif:rnd-1_family-1018" 1 86
scaffold389|size144285	RepeatMasker	similarity	88326	88416	12.1	-	.	Target "Motif:rnd-1_family-1018" 57 147
scaffold389|size144285	RepeatMasker	similarity	88439	88512	23.3	-	.	Target "Motif:rnd-1_family-1018" 77 149
scaffold389|size144285	RepeatMasker	similarity	88508	88638	19.8	-	.	Target "Motif:rnd-1_family-1018" 25 156
scaffold389|size144285	RepeatMasker	similarity	88646	88681	18.9	+	.	Target "Motif:(GAT)n" 1 36
scaffold389|size144285	RepeatMasker	similarity	88785	88861	17.1	-	.	Target "Motif:rnd-1_family-1018" 56 137
scaffold389|size144285	RepeatMasker	similarity	88884	89606	1.7	+	.	Target "Motif:scaffold25|size1133462_(dbseq-nr_601)_[186819,192782]" 1 722
scaffold389|size144285	RepeatMasker	similarity	89590	93966	1.5	+	.	Target "Motif:scaffold52|size687078_(dbseq-nr_635)_[61213,67634]" 317 6422
scaffold389|size144285	RepeatMasker	similarity	93977	94033	20.0	+	.	Target "Motif:(ATCATG)n" 1 57
scaffold389|size144285	RepeatMasker	similarity	94327	94751	1.4	-	.	Target "Motif:genome_4_4690" 1 420
scaffold389|size144285	RepeatMasker	similarity	96188	96321	14.6	-	.	Target "Motif:scaffold133|size826974_(dbseq-nr_519)_[800995,807399]" 6280 6405
scaffold389|size144285	RepeatMasker	similarity	96281	96328	10.4	+	.	Target "Motif:rnd-1_family-928" 4 51
scaffold389|size144285	RepeatMasker	similarity	96322	96408	5.8	+	.	Target "Motif:rnd-1_family-928" 1 87
scaffold389|size144285	RepeatMasker	similarity	96409	98646	7.7	-	.	Target "Motif:scaffold133|size826974_(dbseq-nr_519)_[800995,807399]" 3925 6236
scaffold389|size144285	RepeatMasker	similarity	98647	99038	7.4	-	.	Target "Motif:genome_3_19411" 2 392
scaffold389|size144285	RepeatMasker	similarity	99043	99990	7.3	-	.	Target "Motif:scaffold133|size826974_(dbseq-nr_519)_[800995,807399]" 2974 3923
scaffold389|size144285	RepeatMasker	similarity	99969	100039	26.8	+	.	Target "Motif:scaffold3|size1191850_(dbseq-nr_493)_[349346,364513]" 2340 2410
scaffold389|size144285	RepeatMasker	similarity	99991	100131	17.1	+	.	Target "Motif:rnd-1_family-224" 1 142
scaffold389|size144285	RepeatMasker	similarity	100170	100923	11.0	+	.	Target "Motif:rnd-1_family-89" 1 591
scaffold389|size144285	RepeatMasker	similarity	100924	101501	10.6	-	.	Target "Motif:rnd-1_family-194" 1 567
scaffold389|size144285	RepeatMasker	similarity	101500	102232	10.4	+	.	Target "Motif:rnd-1_family-135" 298 1018
scaffold389|size144285	RepeatMasker	similarity	102233	102618	22.5	+	.	Target "Motif:genome_9_1663" 1 431
scaffold389|size144285	RepeatMasker	similarity	102619	103241	12.6	+	.	Target "Motif:rnd-4_family-28" 513 1135
scaffold389|size144285	RepeatMasker	similarity	103242	103488	14.5	-	.	Target "Motif:genome_1_22152" 224 465
scaffold389|size144285	RepeatMasker	similarity	103355	103756	34.7	+	.	Target "Motif:genome_3_7906" 120 538
scaffold389|size144285	RepeatMasker	similarity	103514	103893	16.6	+	.	Target "Motif:rnd-5_family-93" 1 348
scaffold389|size144285	RepeatMasker	similarity	103880	104224	23.8	+	.	Target "Motif:rnd-5_family-766" 154 506
scaffold389|size144285	RepeatMasker	similarity	104398	104920	25.4	-	.	Target "Motif:rnd-1_family-207" 3 515
scaffold389|size144285	RepeatMasker	similarity	104921	105104	30.1	+	.	Target "Motif:rnd-1_family-361" 283 464
scaffold389|size144285	RepeatMasker	similarity	105113	105253	9.2	+	.	Target "Motif:rnd-5_family-396" 3 143
scaffold389|size144285	RepeatMasker	similarity	105261	105655	11.9	-	.	Target "Motif:genome_7_1761" 1 391
scaffold389|size144285	RepeatMasker	similarity	105656	106461	12.2	+	.	Target "Motif:genome_7_180890-9]2" 133 952
scaffold389|size144285	RepeatMasker	similarity	106463	106560	19.4	-	.	Target "Motif:rnd-1_family-391" 1 98
scaffold389|size144285	RepeatMasker	similarity	106481	106591	22.9	+	.	Target "Motif:rnd-4_family-1649" 265 373
scaffold389|size144285	RepeatMasker	similarity	106921	106967	2.2	+	.	Target "Motif:(CCT)n" 1 47
scaffold389|size144285	RepeatMasker	similarity	107707	107733	16.9	+	.	Target "Motif:GA-rich" 1 27
scaffold389|size144285	RepeatMasker	similarity	108055	108096	25.3	+	.	Target "Motif:GA-rich" 1 42
scaffold389|size144285	RepeatMasker	similarity	109290	109297	40.0	+	.	Target "Motif:(CTG)n" 1 11
scaffold389|size144285	RepeatMasker	similarity	109298	109323	4.0	+	.	Target "Motif:(GTT)n" 1 26
scaffold389|size144285	RepeatMasker	similarity	109324	109358	40.0	+	.	Target "Motif:(CTG)n" 12 69
scaffold389|size144285	RepeatMasker	similarity	109636	109787	15.3	-	.	Target "Motif:rnd-1_family-912" 1 146
scaffold389|size144285	RepeatMasker	similarity	109676	109932	18.8	+	.	Target "Motif:rnd-4_family-1649" 442 703
scaffold389|size144285	RepeatMasker	similarity	110117	110538	0.9	-	.	Target "Motif:scaffold64|size1002091_(dbseq-nr_604)_[196390,202831]" 1 421
scaffold389|size144285	RepeatMasker	similarity	110792	110894	11.8	+	.	Target "Motif:rnd-1_family-1141" 222 323
scaffold389|size144285	RepeatMasker	similarity	111199	111386	15.3	+	.	Target "Motif:rnd-1_family-892" 1 185
scaffold389|size144285	RepeatMasker	similarity	111392	111749	16.2	+	.	Target "Motif:rnd-1_family-1039" 102 463
scaffold389|size144285	RepeatMasker	similarity	111784	112175	14.3	+	.	Target "Motif:rnd-1_family-1085" 1 392
scaffold389|size144285	RepeatMasker	similarity	112202	112255	22.2	-	.	Target "Motif:rnd-5_family-453" 1 57
scaffold389|size144285	RepeatMasker	similarity	113514	113647	34.3	-	.	Target "Motif:rnd-1_family-1235" 4 137
scaffold389|size144285	RepeatMasker	similarity	114334	114509	34.1	-	.	Target "Motif:rnd-5_family-2893" 266 438
scaffold389|size144285	RepeatMasker	similarity	115775	115848	17.8	-	.	Target "Motif:genome_11_12231" 92 164
scaffold389|size144285	RepeatMasker	similarity	115858	119367	3.8	+	.	Target "Motif:rnd-5_family-1031" 15 3558
scaffold389|size144285	RepeatMasker	similarity	119368	119543	15.5	+	.	Target "Motif:scaffold170|size558746_(dbseq-nr_246)_[277812,288266]" 1685 1852
scaffold389|size144285	RepeatMasker	similarity	119544	119782	2.1	-	.	Target "Motif:rnd-1_family-165" 376 614
scaffold389|size144285	RepeatMasker	similarity	119597	119807	3.9	+	.	Target "Motif:rnd-5_family-1738" 1 207
scaffold389|size144285	RepeatMasker	similarity	120287	120334	12.5	+	.	Target "Motif:rnd-4_family-807" 170 221
scaffold389|size144285	RepeatMasker	similarity	120312	120688	3.8	+	.	Target "Motif:rnd-5_family-1738" 186 560
scaffold389|size144285	RepeatMasker	similarity	121145	123057	4.0	+	.	Target "Motif:rnd-1_family-144" 467 2402
scaffold389|size144285	RepeatMasker	similarity	123048	125457	3.9	-	.	Target "Motif:rnd-1_family-406" 247 2798
scaffold389|size144285	RepeatMasker	similarity	125471	125996	10.2	+	.	Target "Motif:rnd-1_family-45" 2 555
scaffold389|size144285	RepeatMasker	similarity	126229	126341	23.6	+	.	Target "Motif:rnd-1_family-1241" 145 270
scaffold389|size144285	RepeatMasker	similarity	126381	126478	22.4	+	.	Target "Motif:rnd-1_family-766" 146 239
scaffold389|size144285	RepeatMasker	similarity	126473	126855	12.5	+	.	Target "Motif:rnd-1_family-766" 1 257
scaffold389|size144285	RepeatMasker	similarity	126839	127111	7.4	+	.	Target "Motif:rnd-1_family-1241" 1 271
scaffold389|size144285	RepeatMasker	similarity	127148	127212	14.6	+	.	Target "Motif:rnd-1_family-766" 145 220
scaffold389|size144285	RepeatMasker	similarity	127198	127529	20.4	+	.	Target "Motif:rnd-1_family-766" 1 256
scaffold389|size144285	RepeatMasker	similarity	127513	127648	5.9	+	.	Target "Motif:rnd-1_family-1241" 1 170
scaffold389|size144285	RepeatMasker	similarity	127702	127881	5.0	+	.	Target "Motif:rnd-1_family-447" 1 180
scaffold389|size144285	RepeatMasker	similarity	127798	128108	4.5	-	.	Target "Motif:rnd-1_family-789" 1 316
scaffold389|size144285	RepeatMasker	similarity	128202	128298	14.9	-	.	Target "Motif:genome_10_17896" 820 916
scaffold389|size144285	RepeatMasker	similarity	128761	129125	11.2	+	.	Target "Motif:rnd-1_family-1215" 1 365
scaffold389|size144285	RepeatMasker	similarity	129410	130012	24.9	+	.	Target "Motif:rnd-1_family-1034" 1 602
scaffold389|size144285	RepeatMasker	similarity	130304	130996	19.8	+	.	Target "Motif:rnd-1_family-820" 7 697
scaffold389|size144285	RepeatMasker	similarity	131204	131408	27.6	+	.	Target "Motif:rnd-1_family-930" 49 242
scaffold389|size144285	RepeatMasker	similarity	131419	131664	26.4	-	.	Target "Motif:rnd-5_family-1771" 595 840
scaffold389|size144285	RepeatMasker	similarity	131804	131965	27.9	-	.	Target "Motif:rnd-5_family-1771" 212 373
scaffold389|size144285	RepeatMasker	similarity	131980	132055	25.0	-	.	Target "Motif:rnd-5_family-1771" 64 140
scaffold389|size144285	RepeatMasker	similarity	132131	132236	28.3	+	.	Target "Motif:rnd-1_family-465" 1 106
scaffold389|size144285	RepeatMasker	similarity	132238	133289	28.9	+	.	Target "Motif:rnd-1_family-383" 1 673
scaffold389|size144285	RepeatMasker	similarity	133414	133779	11.3	+	.	Target "Motif:rnd-1_family-1215" 1 365
scaffold389|size144285	RepeatMasker	similarity	134059	134659	24.8	+	.	Target "Motif:rnd-1_family-1034" 1 602
scaffold389|size144285	RepeatMasker	similarity	134951	135647	19.4	+	.	Target "Motif:rnd-1_family-820" 7 697
scaffold389|size144285	RepeatMasker	similarity	135859	136061	27.9	+	.	Target "Motif:rnd-1_family-930" 51 242
scaffold389|size144285	RepeatMasker	similarity	136072	136317	26.0	-	.	Target "Motif:rnd-5_family-1771" 595 840
scaffold389|size144285	RepeatMasker	similarity	136457	136618	27.9	-	.	Target "Motif:rnd-5_family-1771" 212 373
scaffold389|size144285	RepeatMasker	similarity	136787	136892	27.4	+	.	Target "Motif:rnd-1_family-465" 1 106
scaffold389|size144285	RepeatMasker	similarity	136894	137559	26.4	+	.	Target "Motif:rnd-1_family-533" 1 375
scaffold389|size144285	RepeatMasker	similarity	137583	138248	27.0	+	.	Target "Motif:rnd-1_family-383" 352 1017
scaffold389|size144285	RepeatMasker	similarity	138397	138494	25.4	+	.	Target "Motif:rnd-1_family-261" 223 313
scaffold389|size144285	RepeatMasker	similarity	138562	138631	15.2	+	.	Target "Motif:rnd-1_family-379" 8 70
scaffold389|size144285	RepeatMasker	similarity	138932	139176	26.8	+	.	Target "Motif:rnd-5_family-347" 263 489
scaffold389|size144285	RepeatMasker	similarity	139318	139658	29.7	+	.	Target "Motif:rnd-5_family-347" 5 346
scaffold389|size144285	RepeatMasker	similarity	140440	140529	7.8	-	.	Target "Motif:genome_4_5555" 403 492
scaffold389|size144285	RepeatMasker	similarity	140529	140820	19.9	-	.	Target "Motif:rnd-1_family-565" 52 343
scaffold389|size144285	RepeatMasker	similarity	141124	144297	2.3	-	.	Target "Motif:scaffold230|size167806_(dbseq-nr_188)_[124304,130861]" 2840 6049
scaffold38|size597357	RepeatMasker	similarity	1	166	4.8	+	.	Target "Motif:rnd-1_family-272" 569 736
scaffold38|size597357	RepeatMasker	similarity	152	341	9.1	-	.	Target "Motif:rnd-1_family-55" 1 161
scaffold38|size597357	RepeatMasker	similarity	306	367	10.0	+	.	Target "Motif:rnd-1_family-130" 1 60
scaffold38|size597357	RepeatMasker	similarity	648	756	18.3	-	.	Target "Motif:rnd-1_family-58" 422 529
scaffold38|size597357	RepeatMasker	similarity	903	946	2.6	+	.	Target "Motif:(TTGTA)n" 1 42
scaffold38|size597357	RepeatMasker	similarity	948	989	8.8	+	.	Target "Motif:(TACCA)n" 1 39
scaffold38|size597357	RepeatMasker	similarity	4545	4579	8.6	-	.	Target "Motif:rnd-1_family-60" 75 109
scaffold38|size597357	RepeatMasker	similarity	4691	4774	26.5	-	.	Target "Motif:rnd-5_family-505" 1271 1355
scaffold38|size597357	RepeatMasker	similarity	4825	5286	7.6	-	.	Target "Motif:genome_2_13625" 1 505
scaffold38|size597357	RepeatMasker	similarity	5815	6242	14.1	-	.	Target "Motif:genome_12_17919" 1 429
scaffold38|size597357	RepeatMasker	similarity	7032	7256	29.4	-	.	Target "Motif:rnd-1_family-542" 268 507
scaffold38|size597357	RepeatMasker	similarity	7666	8049	17.5	+	.	Target "Motif:scaffold5|size2025720_(dbseq-nr_679)_[1089321,1095660]" 5924 6340
scaffold38|size597357	RepeatMasker	similarity	8076	8177	27.7	-	.	Target "Motif:rnd-1_family-926" 252 354
scaffold38|size597357	RepeatMasker	similarity	8209	8293	16.1	-	.	Target "Motif:rnd-1_family-926" 305 389
scaffold38|size597357	RepeatMasker	similarity	8295	8658	14.9	-	.	Target "Motif:genome_4_21158" 46 421
scaffold38|size597357	RepeatMasker	similarity	8672	8727	14.8	-	.	Target "Motif:rnd-1_family-926" 252 305
scaffold38|size597357	RepeatMasker	similarity	9074	9210	30.6	-	.	Target "Motif:genome_2_9627" 147 293
scaffold38|size597357	RepeatMasker	similarity	15751	15822	13.7	-	.	Target "Motif:rnd-2_family-88" 926 976
scaffold38|size597357	RepeatMasker	similarity	15825	16714	17.6	+	.	Target "Motif:(TCCTTC)n" 1 913
scaffold38|size597357	RepeatMasker	similarity	16717	16736	20.9	+	.	Target "Motif:rnd-4_family-169" 85 203
scaffold38|size597357	RepeatMasker	similarity	16737	16840	17.3	+	.	Target "Motif:rnd-1_family-52" 1 105
scaffold38|size597357	RepeatMasker	similarity	16841	17291	12.6	-	.	Target "Motif:genome_1_18143" 45 489
scaffold38|size597357	RepeatMasker	similarity	17292	17777	8.0	-	.	Target "Motif:genome_1_13889" 1 497
scaffold38|size597357	RepeatMasker	similarity	17778	17824	7.7	-	.	Target "Motif:genome_1_18143" 1 47
scaffold38|size597357	RepeatMasker	similarity	17825	18011	15.6	+	.	Target "Motif:rnd-1_family-26" 102 297
scaffold38|size597357	RepeatMasker	similarity	18058	18166	26.4	-	.	Target "Motif:genome_1_3367" 373 479
scaffold38|size597357	RepeatMasker	similarity	18068	18265	26.8	-	.	Target "Motif:rnd-5_family-4502" 141 313
scaffold38|size597357	RepeatMasker	similarity	18309	18454	20.9	-	.	Target "Motif:genome_1_3367" 17 184
scaffold38|size597357	RepeatMasker	similarity	18426	18472	19.1	+	.	Target "Motif:genome_11_10301" 11 57
scaffold38|size597357	RepeatMasker	similarity	18517	18978	27.8	-	.	Target "Motif:genome_4_3227" 542 1054
scaffold38|size597357	RepeatMasker	similarity	21126	21544	24.7	+	.	Target "Motif:genome_8_12120" 20 457
scaffold38|size597357	RepeatMasker	similarity	21545	21704	18.1	+	.	Target "Motif:genome_10_2906" 582 743
scaffold38|size597357	RepeatMasker	similarity	21753	22709	18.4	-	.	Target "Motif:genome_7_155710-9]4" 2 953
scaffold38|size597357	RepeatMasker	similarity	22723	23099	19.8	+	.	Target "Motif:rnd-4_family-545" 2 433
scaffold38|size597357	RepeatMasker	similarity	23030	23293	24.3	-	.	Target "Motif:rnd-1_family-512" 100 360
scaffold38|size597357	RepeatMasker	similarity	23301	29809	1.1	-	.	Target "Motif:scaffold230|size167806_(dbseq-nr_188)_[124304,130861]" 1 6558
scaffold38|size597357	RepeatMasker	similarity	29890	30229	27.7	-	.	Target "Motif:rnd-1_family-315" 1 343
scaffold38|size597357	RepeatMasker	similarity	30719	31136	22.3	-	.	Target "Motif:rnd-1_family-215" 55 475
scaffold38|size597357	RepeatMasker	similarity	30778	31667	22.9	+	.	Target "Motif:rnd-1_family-280" 165 1097
scaffold38|size597357	RepeatMasker	similarity	31685	32130	13.7	+	.	Target "Motif:genome_2_13625" 1 505
scaffold38|size597357	RepeatMasker	similarity	32157	32376	35.0	-	.	Target "Motif:rnd-1_family-1214" 34 254
scaffold38|size597357	RepeatMasker	similarity	32377	32508	23.7	+	.	Target "Motif:rnd-1_family-1174" 6 292
scaffold38|size597357	RepeatMasker	similarity	32660	32770	19.9	+	.	Target "Motif:genome_7_2791" 1 121
scaffold38|size597357	RepeatMasker	similarity	32903	33056	27.3	+	.	Target "Motif:genome_10_11702" 223 380
scaffold38|size597357	RepeatMasker	similarity	33099	33145	10.6	-	.	Target "Motif:genome_8_15344" 277 325
scaffold38|size597357	RepeatMasker	similarity	33146	33206	18.0	-	.	Target "Motif:genome_9_4307" 368 431
scaffold38|size597357	RepeatMasker	similarity	33172	33290	24.6	-	.	Target "Motif:genome_7_200430-9]5" 240 361
scaffold38|size597357	RepeatMasker	similarity	33304	33600	10.5	-	.	Target "Motif:rnd-5_family-8450" 2 303
scaffold38|size597357	RepeatMasker	similarity	33606	34093	18.4	+	.	Target "Motif:rnd-1_family-160" 1 426
scaffold38|size597357	RepeatMasker	similarity	34094	34247	24.3	+	.	Target "Motif:rnd-5_family-51" 847 1008
scaffold38|size597357	RepeatMasker	similarity	34248	34402	18.4	+	.	Target "Motif:rnd-1_family-160" 427 563
scaffold38|size597357	RepeatMasker	similarity	34603	34902	13.5	-	.	Target "Motif:rnd-5_family-766" 156 471
scaffold38|size597357	RepeatMasker	similarity	34887	35293	13.9	+	.	Target "Motif:rnd-1_family-786" 1 314
scaffold38|size597357	RepeatMasker	similarity	35295	35565	20.5	+	.	Target "Motif:rnd-1_family-463" 46 474
scaffold38|size597357	RepeatMasker	similarity	35566	35919	13.9	-	.	Target "Motif:rnd-1_family-428" 1 361
scaffold38|size597357	RepeatMasker	similarity	35942	36240	9.9	-	.	Target "Motif:rnd-1_family-510" 20 553
scaffold38|size597357	RepeatMasker	similarity	36565	37134	8.1	+	.	Target "Motif:rnd-1_family-807" 1 575
scaffold38|size597357	RepeatMasker	similarity	37461	38070	6.9	+	.	Target "Motif:rnd-1_family-510" 1 553
scaffold38|size597357	RepeatMasker	similarity	38073	38083	4.9	+	.	Target "Motif:genome_4_5555" 1 11
scaffold38|size597357	RepeatMasker	similarity	38084	38288	12.2	-	.	Target "Motif:genome_10_18904" 1119 1324
scaffold38|size597357	RepeatMasker	similarity	38338	38794	18.8	+	.	Target "Motif:rnd-1_family-409" 24 477
scaffold38|size597357	RepeatMasker	similarity	39318	39365	24.5	+	.	Target "Motif:(TAATAAT)n" 1 50
scaffold38|size597357	RepeatMasker	similarity	39494	39999	22.7	+	.	Target "Motif:rnd-1_family-835" 1 466
scaffold38|size597357	RepeatMasker	similarity	40051	40412	18.7	+	.	Target "Motif:rnd-1_family-649" 7 367
scaffold38|size597357	RepeatMasker	similarity	40402	40614	12.3	-	.	Target "Motif:genome_10_18904" 19 231
scaffold38|size597357	RepeatMasker	similarity	40619	40697	10.8	-	.	Target "Motif:genome_8_15344" 5 72
scaffold38|size597357	RepeatMasker	similarity	43480	43688	4.3	+	.	Target "Motif:genome_4_4690" 1 211
scaffold38|size597357	RepeatMasker	similarity	43689	43730	13.3	+	.	Target "Motif:(AC)n" 1 43
scaffold38|size597357	RepeatMasker	similarity	43748	44139	0.0	+	.	Target "Motif:(AC)n" 1 392
scaffold38|size597357	RepeatMasker	similarity	44140	45204	4.2	+	.	Target "Motif:rnd-1_family-941" 1 1060
scaffold38|size597357	RepeatMasker	similarity	44564	45657	4.6	-	.	Target "Motif:rnd-1_family-681" 1 1101
scaffold38|size597357	RepeatMasker	similarity	46177	46818	7.0	+	.	Target "Motif:rnd-1_family-941" 1038 1687
scaffold38|size597357	RepeatMasker	similarity	48125	48360	0.4	+	.	Target "Motif:rnd-1_family-850" 1 238
scaffold38|size597357	RepeatMasker	similarity	48366	49502	0.5	+	.	Target "Motif:(AC)n" 1 1140
scaffold38|size597357	RepeatMasker	similarity	49564	50042	25.3	-	.	Target "Motif:rnd-1_family-287" 1 513
scaffold38|size597357	RepeatMasker	similarity	49655	50309	17.4	+	.	Target "Motif:rnd-1_family-865" 1 971
scaffold38|size597357	RepeatMasker	similarity	50437	51052	13.2	+	.	Target "Motif:rnd-1_family-941" 1061 1687
scaffold38|size597357	RepeatMasker	similarity	51185	51375	23.4	-	.	Target "Motif:rnd-1_family-941" 1 193
scaffold38|size597357	RepeatMasker	similarity	51376	51951	6.9	+	.	Target "Motif:(GT)n" 1 559
scaffold38|size597357	RepeatMasker	similarity	51952	52147	0.5	-	.	Target "Motif:rnd-1_family-850" 56 251
scaffold38|size597357	RepeatMasker	similarity	52148	52789	6.9	+	.	Target "Motif:(GT)n" 2 633
scaffold38|size597357	RepeatMasker	similarity	52829	53441	3.8	+	.	Target "Motif:genome_7_1761" 1 607
scaffold38|size597357	RepeatMasker	similarity	53417	53452	11.1	-	.	Target "Motif:genome_7_1761" 1 36
scaffold38|size597357	RepeatMasker	similarity	53428	53461	11.8	-	.	Target "Motif:rnd-1_family-887" 163 196
scaffold38|size597357	RepeatMasker	similarity	53495	53617	9.4	+	.	Target "Motif:rnd-5_family-3758" 132 250
scaffold38|size597357	RepeatMasker	similarity	53625	53733	19.3	+	.	Target "Motif:rnd-1_family-0" 1170 1281
scaffold38|size597357	RepeatMasker	similarity	53785	53850	16.4	+	.	Target "Motif:rnd-1_family-0" 1282 1339
scaffold38|size597357	RepeatMasker	similarity	53931	54149	19.0	-	.	Target "Motif:rnd-1_family-224" 1 217
scaffold38|size597357	RepeatMasker	similarity	54172	54925	23.1	-	.	Target "Motif:scaffold129|size369745_(dbseq-nr_271)_[23917,30256]" 2557 3372
scaffold38|size597357	RepeatMasker	similarity	54919	54996	14.1	+	.	Target "Motif:rnd-5_family-3170" 436 516
scaffold38|size597357	RepeatMasker	similarity	55101	55140	17.0	+	.	Target "Motif:(TCAGTTT)n" 1 43
scaffold38|size597357	RepeatMasker	similarity	60583	60646	23.4	-	.	Target "Motif:rnd-5_family-616" 9 73
scaffold38|size597357	RepeatMasker	similarity	60681	61071	6.2	-	.	Target "Motif:genome_2_20801" 21 423
scaffold38|size597357	RepeatMasker	similarity	61059	61266	3.4	+	.	Target "Motif:rnd-1_family-369" 14 240
scaffold38|size597357	RepeatMasker	similarity	61271	61328	15.4	+	.	Target "Motif:(ATTA)n" 1 58
scaffold38|size597357	RepeatMasker	similarity	61330	62360	2.5	+	.	Target "Motif:rnd-1_family-369" 238 1289
scaffold38|size597357	RepeatMasker	similarity	62917	62983	27.1	+	.	Target "Motif:(CCCAC)n" 1 66
scaffold38|size597357	RepeatMasker	similarity	65775	65838	25.0	+	.	Target "Motif:scaffold157|size495311_(dbseq-nr_565)_[143998,152670]" 1864 1927
scaffold38|size597357	RepeatMasker	similarity	69609	70068	4.4	-	.	Target "Motif:genome_5_4290" 1 458
scaffold38|size597357	RepeatMasker	similarity	72885	72921	6.0	+	.	Target "Motif:(TCACTT)n" 1 37
scaffold38|size597357	RepeatMasker	similarity	73782	74524	28.3	-	.	Target "Motif:scaffold56|size883888_(dbseq-nr_105)_[819564,825915]" 670 1548
scaffold38|size597357	RepeatMasker	similarity	74617	74794	24.6	-	.	Target "Motif:rnd-5_family-2219" 73 248
scaffold38|size597357	RepeatMasker	similarity	74930	74976	19.1	+	.	Target "Motif:rnd-1_family-833" 537 583
scaffold38|size597357	RepeatMasker	similarity	74976	75056	16.7	+	.	Target "Motif:scaffold3|size1191850_(dbseq-nr_493)_[349346,364513]" 2357 2435
scaffold38|size597357	RepeatMasker	similarity	75057	75579	12.6	+	.	Target "Motif:rnd-1_family-0" 2 553
scaffold38|size597357	RepeatMasker	similarity	75580	76151	5.2	-	.	Target "Motif:genome_1_12094" 1 565
scaffold38|size597357	RepeatMasker	similarity	76154	76525	4.1	+	.	Target "Motif:genome_6_9260" 55 422
scaffold38|size597357	RepeatMasker	similarity	76526	77036	11.0	-	.	Target "Motif:rnd-4_family-913" 434 967
scaffold38|size597357	RepeatMasker	similarity	76906	77136	12.8	+	.	Target "Motif:rnd-1_family-0" 986 1217
scaffold38|size597357	RepeatMasker	similarity	77137	77315	11.7	-	.	Target "Motif:genome_1_11390" 275 453
scaffold38|size597357	RepeatMasker	similarity	77317	77394	9.1	-	.	Target "Motif:rnd-1_family-1281" 1 97
scaffold38|size597357	RepeatMasker	similarity	77412	77502	10.2	-	.	Target "Motif:rnd-1_family-1281" 9 98
scaffold38|size597357	RepeatMasker	similarity	77492	77787	9.9	-	.	Target "Motif:rnd-5_family-5958" 1 330
scaffold38|size597357	RepeatMasker	similarity	77820	78143	22.2	+	.	Target "Motif:rnd-1_family-600" 482 801
scaffold38|size597357	RepeatMasker	similarity	78657	78864	23.9	+	.	Target "Motif:rnd-1_family-630" 5 212
scaffold38|size597357	RepeatMasker	similarity	78984	79111	12.7	+	.	Target "Motif:rnd-1_family-434" 199 321
scaffold38|size597357	RepeatMasker	similarity	79113	79438	6.9	-	.	Target "Motif:rnd-5_family-394" 1 417
scaffold38|size597357	RepeatMasker	similarity	79456	79668	22.5	+	.	Target "Motif:rnd-1_family-520" 1 207
scaffold38|size597357	RepeatMasker	similarity	79823	80190	30.1	+	.	Target "Motif:rnd-1_family-245" 1011 1377
scaffold38|size597357	RepeatMasker	similarity	80228	80588	5.2	-	.	Target "Motif:rnd-5_family-393" 250 599
scaffold38|size597357	RepeatMasker	similarity	80484	80603	19.6	+	.	Target "Motif:rnd-5_family-393" 240 359
scaffold38|size597357	RepeatMasker	similarity	80593	80865	8.8	-	.	Target "Motif:genome_1_11390" 1 273
scaffold38|size597357	RepeatMasker	similarity	80866	81099	14.1	+	.	Target "Motif:rnd-1_family-14" 1051 1419
scaffold38|size597357	RepeatMasker	similarity	81155	81633	8.7	-	.	Target "Motif:rnd-1_family-199" 147 625
scaffold38|size597357	RepeatMasker	similarity	81621	81690	24.8	-	.	Target "Motif:genome_1_22152" 38 102
scaffold38|size597357	RepeatMasker	similarity	81696	81862	22.6	-	.	Target "Motif:scaffold45|size1369571_(dbseq-nr_722)_[558726,565062]" 257 425
scaffold38|size597357	RepeatMasker	similarity	81985	82075	20.1	+	.	Target "Motif:rnd-4_family-406" 29 113
scaffold38|size597357	RepeatMasker	similarity	82803	84011	5.9	-	.	Target "Motif:rnd-1_family-1" 9171 10424
scaffold38|size597357	RepeatMasker	similarity	84011	85019	7.6	-	.	Target "Motif:rnd-1_family-1" 10574 11634
scaffold38|size597357	RepeatMasker	similarity	85013	85059	4.3	+	.	Target "Motif:rnd-5_family-2086" 627 676
scaffold38|size597357	RepeatMasker	similarity	85018	85084	6.0	-	.	Target "Motif:rnd-1_family-91" 1 68
scaffold38|size597357	RepeatMasker	similarity	85086	85729	13.4	+	.	Target "Motif:(CTCCTT)n" 1 649
scaffold38|size597357	RepeatMasker	similarity	85730	85903	20.5	+	.	Target "Motif:rnd-4_family-169" 85 254
scaffold38|size597357	RepeatMasker	similarity	85752	86074	14.6	+	.	Target "Motif:rnd-1_family-26" 1 324
scaffold38|size597357	RepeatMasker	similarity	86072	86227	6.4	-	.	Target "Motif:rnd-1_family-1" 8129 8284
scaffold38|size597357	RepeatMasker	similarity	86615	86673	25.4	+	.	Target "Motif:genome_9_11612" 121 180
scaffold38|size597357	RepeatMasker	similarity	90331	90400	24.6	+	.	Target "Motif:rnd-5_family-2850" 52 120
scaffold38|size597357	RepeatMasker	similarity	90458	90915	12.5	+	.	Target "Motif:rnd-1_family-337" 3 482
scaffold38|size597357	RepeatMasker	similarity	91153	91369	25.4	+	.	Target "Motif:rnd-1_family-783" 653 867
scaffold38|size597357	RepeatMasker	similarity	91992	92750	14.7	-	.	Target "Motif:rnd-1_family-402" 1 764
scaffold38|size597357	RepeatMasker	similarity	92770	92885	16.0	+	.	Target "Motif:rnd-3_family-180" 367 460
scaffold38|size597357	RepeatMasker	similarity	92860	92895	11.1	+	.	Target "Motif:rnd-5_family-3853" 319 354
scaffold38|size597357	RepeatMasker	similarity	93045	93398	14.1	-	.	Target "Motif:rnd-4_family-1417" 6 421
scaffold38|size597357	RepeatMasker	similarity	93424	93639	11.1	-	.	Target "Motif:rnd-1_family-811" 1 221
scaffold38|size597357	RepeatMasker	similarity	93664	93706	4.7	-	.	Target "Motif:rnd-1_family-811" 2 44
scaffold38|size597357	RepeatMasker	similarity	93710	93877	12.8	-	.	Target "Motif:rnd-4_family-2239" 1 164
scaffold38|size597357	RepeatMasker	similarity	93881	94045	19.4	+	.	Target "Motif:rnd-1_family-822" 2 167
scaffold38|size597357	RepeatMasker	similarity	94228	94753	20.1	+	.	Target "Motif:rnd-1_family-195" 1 518
scaffold38|size597357	RepeatMasker	similarity	94954	95558	27.9	+	.	Target "Motif:rnd-1_family-195" 730 1248
scaffold38|size597357	RepeatMasker	similarity	95567	96030	13.0	+	.	Target "Motif:rnd-1_family-584" 285 798
scaffold38|size597357	RepeatMasker	similarity	97628	98629	6.8	+	.	Target "Motif:scaffold133|size826974_(dbseq-nr_519)_[800995,807399]" 4622 5622
scaffold38|size597357	RepeatMasker	similarity	98630	99040	16.1	-	.	Target "Motif:scaffold106|size273814_(dbseq-nr_642)_[52563,59017]" 6102 6455
scaffold38|size597357	RepeatMasker	similarity	98921	103994	7.5	+	.	Target "Motif:scaffold133|size826974_(dbseq-nr_519)_[800995,807399]" 247 5384
scaffold38|size597357	RepeatMasker	similarity	104002	105088	4.9	-	.	Target "Motif:scaffold170|size558746_(dbseq-nr_246)_[277812,288266]" 1681 2783
scaffold38|size597357	RepeatMasker	similarity	105084	106048	5.0	+	.	Target "Motif:scaffold133|size826974_(dbseq-nr_519)_[800995,807399]" 829 1794
scaffold38|size597357	RepeatMasker	similarity	106045	106150	1.9	-	.	Target "Motif:rnd-1_family-127" 855 960
scaffold38|size597357	RepeatMasker	similarity	106142	106829	7.3	+	.	Target "Motif:scaffold133|size826974_(dbseq-nr_519)_[800995,807399]" 3206 3927
scaffold38|size597357	RepeatMasker	similarity	106830	107348	7.7	+	.	Target "Motif:genome_2_13625" 1 505
scaffold38|size597357	RepeatMasker	similarity	107349	109463	9.9	+	.	Target "Motif:scaffold133|size826974_(dbseq-nr_519)_[800995,807399]" 3920 6026
scaffold38|size597357	RepeatMasker	similarity	109464	109927	19.9	-	.	Target "Motif:scaffold7|size730406_(dbseq-nr_160)_[96026,102513]" 6066 6486
scaffold38|size597357	RepeatMasker	similarity	110296	110432	23.7	-	.	Target "Motif:rnd-5_family-2695" 2 141
scaffold38|size597357	RepeatMasker	similarity	110708	110918	32.7	-	.	Target "Motif:genome_10_17896" 1510 1720
scaffold38|size597357	RepeatMasker	similarity	111402	111909	28.7	-	.	Target "Motif:rnd-5_family-2454" 1283 1790
scaffold38|size597357	RepeatMasker	similarity	114190	114278	28.4	-	.	Target "Motif:rnd-4_family-927" 286 373
scaffold38|size597357	RepeatMasker	similarity	114475	114692	25.7	+	.	Target "Motif:rnd-5_family-1370" 36 251
scaffold38|size597357	RepeatMasker	similarity	116047	116083	2.8	+	.	Target "Motif:(AGTGGGCC)n" 1 37
scaffold38|size597357	RepeatMasker	similarity	116611	116808	23.2	+	.	Target "Motif:genome_11_20665" 579 764
scaffold38|size597357	RepeatMasker	similarity	119681	119820	12.6	+	.	Target "Motif:rnd-1_family-444" 1 123
scaffold38|size597357	RepeatMasker	similarity	119830	120203	18.6	+	.	Target "Motif:rnd-1_family-511" 270 648
scaffold38|size597357	RepeatMasker	similarity	121329	127814	0.0	+	.	Target "Motif:scaffold38|size597357_(dbseq-nr_166)_[121307,127792]" 1 6486
scaffold38|size597357	RepeatMasker	similarity	128152	128423	21.0	+	.	Target "Motif:rnd-5_family-1463" 5 247
scaffold38|size597357	RepeatMasker	similarity	128419	129405	5.4	-	.	Target "Motif:rnd-1_family-140" 267 1277
scaffold38|size597357	RepeatMasker	similarity	129399	129421	10.9	-	.	Target "Motif:genome_7_1761" 633 654
scaffold38|size597357	RepeatMasker	similarity	129422	129964	12.7	+	.	Target "Motif:genome_12_13052" 1 498
scaffold38|size597357	RepeatMasker	similarity	129464	129536	25.0	+	.	Target "Motif:rnd-1_family-887" 176 307
scaffold38|size597357	RepeatMasker	similarity	129939	130701	7.9	+	.	Target "Motif:rnd-1_family-166" 609 1374
scaffold38|size597357	RepeatMasker	similarity	137426	137450	4.5	+	.	Target "Motif:(AGA)n" 1 25
scaffold38|size597357	RepeatMasker	similarity	139327	139362	11.1	+	.	Target "Motif:genome_7_16385" 2 37
scaffold38|size597357	RepeatMasker	similarity	139364	139429	12.1	+	.	Target "Motif:genome_7_180890-9]2" 2 80
scaffold38|size597357	RepeatMasker	similarity	139430	139850	19.2	-	.	Target "Motif:genome_4_21158" 1 421
scaffold38|size597357	RepeatMasker	similarity	139854	139901	6.1	+	.	Target "Motif:genome_7_180890-9]2" 80 127
scaffold38|size597357	RepeatMasker	similarity	139902	140117	4.6	-	.	Target "Motif:genome_10_22051" 129 344
scaffold38|size597357	RepeatMasker	similarity	140126	140708	13.3	-	.	Target "Motif:rnd-1_family-297" 4 328
scaffold38|size597357	RepeatMasker	similarity	140712	140959	20.2	-	.	Target "Motif:rnd-1_family-276" 805 1041
scaffold38|size597357	RepeatMasker	similarity	140783	141218	16.6	+	.	Target "Motif:rnd-4_family-212" 62 416
scaffold38|size597357	RepeatMasker	similarity	140973	141405	23.9	-	.	Target "Motif:rnd-1_family-287" 62 544
scaffold38|size597357	RepeatMasker	similarity	141339	141659	12.5	+	.	Target "Motif:rnd-1_family-828" 1 250
scaffold38|size597357	RepeatMasker	similarity	141520	141822	19.9	-	.	Target "Motif:rnd-1_family-580" 1 339
scaffold38|size597357	RepeatMasker	similarity	141651	141853	12.9	+	.	Target "Motif:rnd-5_family-4415" 1734 1921
scaffold38|size597357	RepeatMasker	similarity	141854	142194	13.0	+	.	Target "Motif:genome_12_19227" 1 358
scaffold38|size597357	RepeatMasker	similarity	142405	142432	0.0	+	.	Target "Motif:(GAG)n" 1 28
scaffold38|size597357	RepeatMasker	similarity	143512	143901	12.2	+	.	Target "Motif:genome_12_19227" 365 785
scaffold38|size597357	RepeatMasker	similarity	143907	144145	12.4	+	.	Target "Motif:rnd-5_family-4415" 1926 2135
scaffold38|size597357	RepeatMasker	similarity	144143	144276	7.5	-	.	Target "Motif:genome_10_22051" 1 133
scaffold38|size597357	RepeatMasker	similarity	144277	144494	14.6	+	.	Target "Motif:genome_7_180890-9]2" 126 350
scaffold38|size597357	RepeatMasker	similarity	144514	146864	8.7	-	.	Target "Motif:scaffold170|size558746_(dbseq-nr_246)_[277812,288266]" 1685 4585
scaffold38|size597357	RepeatMasker	similarity	146865	147465	9.7	+	.	Target "Motif:genome_7_180890-9]2" 356 954
scaffold38|size597357	RepeatMasker	similarity	147465	147880	10.3	+	.	Target "Motif:genome_7_16385" 35 442
scaffold38|size597357	RepeatMasker	similarity	147960	148089	24.6	+	.	Target "Motif:genome_11_10301" 11 140
scaffold38|size597357	RepeatMasker	similarity	148098	148345	27.3	+	.	Target "Motif:rnd-5_family-4502" 65 321
scaffold38|size597357	RepeatMasker	similarity	148224	148347	25.4	+	.	Target "Motif:genome_1_3367" 356 480
scaffold38|size597357	RepeatMasker	similarity	148851	149069	26.0	+	.	Target "Motif:scaffold14|size2522936_(dbseq-nr_238)_[150087,155942]" 140 379
scaffold38|size597357	RepeatMasker	similarity	149092	149317	30.1	+	.	Target "Motif:scaffold63|size1124630_(dbseq-nr_381)_[331096,337000]" 160 385
scaffold38|size597357	RepeatMasker	similarity	149354	150282	23.0	-	.	Target "Motif:scaffold171|size496807_(dbseq-nr_295)_[215868,222163]" 4780 5814
scaffold38|size597357	RepeatMasker	similarity	150294	150926	25.3	-	.	Target "Motif:scaffold171|size496807_(dbseq-nr_295)_[215868,222163]" 4068 4708
scaffold38|size597357	RepeatMasker	similarity	152063	152196	23.3	-	.	Target "Motif:genome_9_11612" 197 331
scaffold38|size597357	RepeatMasker	similarity	152502	152592	25.3	-	.	Target "Motif:scaffold25|size1133462_(dbseq-nr_601)_[186819,192782]" 306 396
scaffold38|size597357	RepeatMasker	similarity	152593	152605	25.3	+	.	Target "Motif:genome_3_21671" 56 154
scaffold38|size597357	RepeatMasker	similarity	152644	152701	13.8	-	.	Target "Motif:scaffold230|size167806_(dbseq-nr_188)_[105630,112040]" 4899 4956
scaffold38|size597357	RepeatMasker	similarity	152754	152997	12.2	-	.	Target "Motif:rnd-1_family-230" 202 444
scaffold38|size597357	RepeatMasker	similarity	153003	153379	18.0	-	.	Target "Motif:scaffold52|size687078_(dbseq-nr_635)_[61213,67634]" 3558 3919
scaffold38|size597357	RepeatMasker	similarity	153430	153593	15.3	-	.	Target "Motif:rnd-1_family-822" 2 167
scaffold38|size597357	RepeatMasker	similarity	153624	153800	15.5	+	.	Target "Motif:rnd-1_family-224" 1 180
scaffold38|size597357	RepeatMasker	similarity	153721	153812	21.7	-	.	Target "Motif:rnd-1_family-583" 24 123
scaffold38|size597357	RepeatMasker	similarity	153805	154878	17.2	-	.	Target "Motif:rnd-1_family-246" 1 619
scaffold38|size597357	RepeatMasker	similarity	154903	154985	21.6	+	.	Target "Motif:genome_12_19731" 1 83
scaffold38|size597357	RepeatMasker	similarity	154986	155458	1.7	-	.	Target "Motif:rnd-5_family-706" 588 1061
scaffold38|size597357	RepeatMasker	similarity	155648	155762	26.3	-	.	Target "Motif:rnd-5_family-1062" 2403 2518
scaffold38|size597357	RepeatMasker	similarity	156964	157543	5.7	-	.	Target "Motif:rnd-5_family-706" 6 587
scaffold38|size597357	RepeatMasker	similarity	157544	158178	24.6	+	.	Target "Motif:genome_12_19731" 217 847
scaffold38|size597357	RepeatMasker	similarity	158187	158368	14.4	-	.	Target "Motif:rnd-1_family-246" 146 334
scaffold38|size597357	RepeatMasker	similarity	158371	159161	14.4	-	.	Target "Motif:rnd-1_family-129" 4 823
scaffold38|size597357	RepeatMasker	similarity	159162	159406	7.0	-	.	Target "Motif:genome_1_8676" 1 267
scaffold38|size597357	RepeatMasker	similarity	159407	159647	14.1	-	.	Target "Motif:rnd-1_family-129" 2 249
scaffold38|size597357	RepeatMasker	similarity	159525	159752	17.4	+	.	Target "Motif:rnd-1_family-483" 3 222
scaffold38|size597357	RepeatMasker	similarity	159794	160138	11.6	-	.	Target "Motif:genome_7_200430-9]5" 3 374
scaffold38|size597357	RepeatMasker	similarity	160162	160210	12.5	+	.	Target "Motif:scaffold5|size2025720_(dbseq-nr_679)_[1273151,1286701]" 7453 7500
scaffold38|size597357	RepeatMasker	similarity	160212	160354	11.2	+	.	Target "Motif:rnd-4_family-2239" 21 164
scaffold38|size597357	RepeatMasker	similarity	160367	160522	9.6	+	.	Target "Motif:rnd-1_family-811" 9 198
scaffold38|size597357	RepeatMasker	similarity	160543	160949	15.9	+	.	Target "Motif:genome_2_10548" 1 414
scaffold38|size597357	RepeatMasker	similarity	160986	161600	16.6	+	.	Target "Motif:rnd-5_family-1998" 1 653
scaffold38|size597357	RepeatMasker	similarity	162186	163571	20.5	+	.	Target "Motif:rnd-1_family-253" 31 1411
scaffold38|size597357	RepeatMasker	similarity	163539	164038	10.6	+	.	Target "Motif:rnd-5_family-1998" 2592 3074
scaffold38|size597357	RepeatMasker	similarity	164035	164084	8.3	+	.	Target "Motif:scaffold210|size504517_(dbseq-nr_77)_[257410,263876]" 1 48
scaffold38|size597357	RepeatMasker	similarity	164044	164098	17.4	-	.	Target "Motif:rnd-4_family-406" 63 114
scaffold38|size597357	RepeatMasker	similarity	164078	164126	6.4	+	.	Target "Motif:scaffold23|size1082546_(dbseq-nr_250)_[241298,247784]" 6408 6450
scaffold38|size597357	RepeatMasker	similarity	164131	164594	2.8	-	.	Target "Motif:rnd-4_family-866" 4328 4793
scaffold38|size597357	RepeatMasker	similarity	166922	167143	9.5	-	.	Target "Motif:rnd-4_family-866" 4106 4327
scaffold38|size597357	RepeatMasker	similarity	167707	171451	5.2	-	.	Target "Motif:rnd-1_family-441" 11 3806
scaffold38|size597357	RepeatMasker	similarity	170016	171856	4.6	+	.	Target "Motif:rnd-1_family-412" 1 1862
scaffold38|size597357	RepeatMasker	similarity	171857	171898	7.1	+	.	Target "Motif:scaffold106|size273814_(dbseq-nr_642)_[52563,59017]" 375 416
scaffold38|size597357	RepeatMasker	similarity	171917	172508	10.6	-	.	Target "Motif:genome_4_16607" 1 640
scaffold38|size597357	RepeatMasker	similarity	172509	172576	14.5	+	.	Target "Motif:genome_2_10548" 409 478
scaffold38|size597357	RepeatMasker	similarity	172583	172825	12.1	+	.	Target "Motif:rnd-4_family-1417" 9 268
scaffold38|size597357	RepeatMasker	similarity	184488	184532	7.0	+	.	Target "Motif:(AAC)n" 1 45
scaffold38|size597357	RepeatMasker	similarity	188982	189001	5.3	+	.	Target "Motif:(GCT)n" 1 20
scaffold38|size597357	RepeatMasker	similarity	190031	190294	5.0	+	.	Target "Motif:genome_6_8638" 1 269
scaffold38|size597357	RepeatMasker	similarity	190295	190696	9.5	-	.	Target "Motif:rnd-1_family-1156" 1 404
scaffold38|size597357	RepeatMasker	similarity	190700	190761	14.8	+	.	Target "Motif:rnd-1_family-371" 476 538
scaffold38|size597357	RepeatMasker	similarity	190709	191410	15.5	-	.	Target "Motif:rnd-1_family-1188" 1 741
scaffold38|size597357	RepeatMasker	similarity	191411	191673	22.4	+	.	Target "Motif:rnd-1_family-1183" 424 748
scaffold38|size597357	RepeatMasker	similarity	191572	191769	18.0	-	.	Target "Motif:rnd-1_family-1291" 1 202
scaffold38|size597357	RepeatMasker	similarity	191749	192039	21.4	-	.	Target "Motif:rnd-1_family-1320" 1 323
scaffold38|size597357	RepeatMasker	similarity	192043	192610	9.0	-	.	Target "Motif:rnd-1_family-371" 24 1078
scaffold38|size597357	RepeatMasker	similarity	192500	193565	9.9	+	.	Target "Motif:rnd-1_family-1188" 1 741
scaffold38|size597357	RepeatMasker	similarity	193408	193977	4.8	-	.	Target "Motif:rnd-1_family-371" 1 542
scaffold38|size597357	RepeatMasker	similarity	194051	194112	0.0	+	.	Target "Motif:(AAAGATGA)n" 1 56
scaffold38|size597357	RepeatMasker	similarity	194219	194560	5.9	-	.	Target "Motif:rnd-1_family-1309" 1 339
scaffold38|size597357	RepeatMasker	similarity	194575	194780	14.7	+	.	Target "Motif:rnd-1_family-1291" 2 202
scaffold38|size597357	RepeatMasker	similarity	194666	195884	8.2	-	.	Target "Motif:rnd-1_family-1183" 1 749
scaffold38|size597357	RepeatMasker	similarity	195890	196170	7.9	+	.	Target "Motif:rnd-5_family-544" 1 281
scaffold38|size597357	RepeatMasker	similarity	196172	197256	13.5	-	.	Target "Motif:rnd-1_family-1240" 1 753
scaffold38|size597357	RepeatMasker	similarity	197361	197749	13.1	+	.	Target "Motif:rnd-1_family-1343" 1 394
scaffold38|size597357	RepeatMasker	similarity	197750	198068	4.7	+	.	Target "Motif:genome_6_8638" 266 564
scaffold38|size597357	RepeatMasker	similarity	198305	198336	13.7	+	.	Target "Motif:(TGGTA)n" 1 32
scaffold38|size597357	RepeatMasker	similarity	201025	201176	24.8	-	.	Target "Motif:genome_5_4369" 251 403
scaffold38|size597357	RepeatMasker	similarity	201107	202642	2.7	+	.	Target "Motif:rnd-5_family-7358" 1 1546
scaffold38|size597357	RepeatMasker	similarity	203159	205527	5.4	+	.	Target "Motif:rnd-5_family-7358" 1460 3678
scaffold38|size597357	RepeatMasker	similarity	205528	205627	19.8	-	.	Target "Motif:genome_5_4369" 61 162
scaffold38|size597357	RepeatMasker	similarity	205628	205690	0.0	+	.	Target "Motif:rnd-5_family-7358" 3679 3741
scaffold38|size597357	RepeatMasker	similarity	205904	205927	9.1	+	.	Target "Motif:(GAA)n" 1 24
scaffold38|size597357	RepeatMasker	similarity	207953	208437	5.6	+	.	Target "Motif:rnd-1_family-444" 1 484
scaffold38|size597357	RepeatMasker	similarity	208791	208805	24.8	-	.	Target "Motif:rnd-5_family-390" 5920 5931
scaffold38|size597357	RepeatMasker	similarity	208806	208971	12.8	-	.	Target "Motif:genome_7_1761" 490 654
scaffold38|size597357	RepeatMasker	similarity	208970	209481	7.4	+	.	Target "Motif:rnd-5_family-275" 1 512
scaffold38|size597357	RepeatMasker	similarity	210348	210380	17.5	+	.	Target "Motif:(GATGAA)n" 1 33
scaffold38|size597357	RepeatMasker	similarity	211886	212658	19.0	-	.	Target "Motif:genome_7_1761" 1 486
scaffold38|size597357	RepeatMasker	similarity	212699	212796	2.0	-	.	Target "Motif:rnd-1_family-695" 984 1081
scaffold38|size597357	RepeatMasker	similarity	212792	213975	17.7	+	.	Target "Motif:rnd-4_family-169" 37 1574
scaffold38|size597357	RepeatMasker	similarity	213586	214269	13.0	+	.	Target "Motif:rnd-1_family-185" 2 697
scaffold38|size597357	RepeatMasker	similarity	213987	221688	10.8	+	.	Target "Motif:rnd-4_family-169" 987 6175
scaffold38|size597357	RepeatMasker	similarity	221663	221802	10.1	+	.	Target "Motif:rnd-1_family-875" 1 141
scaffold38|size597357	RepeatMasker	similarity	221867	223849	9.5	-	.	Target "Motif:scaffold170|size558746_(dbseq-nr_246)_[277812,288266]" 1684 4635
scaffold38|size597357	RepeatMasker	similarity	223853	225506	15.7	+	.	Target "Motif:rnd-1_family-231" 1866 3503
scaffold38|size597357	RepeatMasker	similarity	225620	227921	19.5	+	.	Target "Motif:rnd-1_family-419" 1 1465
scaffold38|size597357	RepeatMasker	similarity	227154	228751	24.8	-	.	Target "Motif:rnd-1_family-390" 160 1808
scaffold38|size597357	RepeatMasker	similarity	228890	228977	4.5	+	.	Target "Motif:rnd-5_family-2480" 1 88
scaffold38|size597357	RepeatMasker	similarity	228978	229386	19.9	-	.	Target "Motif:rnd-1_family-114" 1227 1640
scaffold38|size597357	RepeatMasker	similarity	229179	229680	6.8	+	.	Target "Motif:rnd-1_family-1048" 1 505
scaffold38|size597357	RepeatMasker	similarity	229693	231340	6.7	-	.	Target "Motif:rnd-1_family-114" 1 1644
scaffold38|size597357	RepeatMasker	similarity	231320	232290	3.2	-	.	Target "Motif:rnd-1_family-369" 238 1195
scaffold38|size597357	RepeatMasker	similarity	232292	232349	17.7	+	.	Target "Motif:(ATTA)n" 1 58
scaffold38|size597357	RepeatMasker	similarity	232354	232593	4.6	-	.	Target "Motif:rnd-1_family-369" 1 240
scaffold38|size597357	RepeatMasker	similarity	236910	237073	25.7	-	.	Target "Motif:rnd-1_family-905" 117 276
scaffold38|size597357	RepeatMasker	similarity	239678	239712	19.5	+	.	Target "Motif:G-rich" 1 35
scaffold38|size597357	RepeatMasker	similarity	243368	243394	16.9	+	.	Target "Motif:(CTC)n" 1 27
scaffold38|size597357	RepeatMasker	similarity	244601	244754	9.3	+	.	Target "Motif:rnd-1_family-261" 59 218
scaffold38|size597357	RepeatMasker	similarity	244759	245347	24.4	+	.	Target "Motif:rnd-5_family-811" 3 588
scaffold38|size597357	RepeatMasker	similarity	245348	246882	20.9	-	.	Target "Motif:rnd-5_family-4009" 1312 2875
scaffold38|size597357	RepeatMasker	similarity	247134	247197	20.3	+	.	Target "Motif:rnd-1_family-783" 257 323
scaffold38|size597357	RepeatMasker	similarity	247154	247210	28.1	+	.	Target "Motif:rnd-1_family-337" 277 333
scaffold38|size597357	RepeatMasker	similarity	247916	248139	21.3	+	.	Target "Motif:rnd-1_family-783" 645 869
scaffold38|size597357	RepeatMasker	similarity	248591	248652	28.6	-	.	Target "Motif:rnd-1_family-506" 29 294
scaffold38|size597357	RepeatMasker	similarity	248653	248855	25.5	+	.	Target "Motif:rnd-1_family-564" 55 258
scaffold38|size597357	RepeatMasker	similarity	249073	249208	27.1	-	.	Target "Motif:rnd-1_family-402" 331 466
scaffold38|size597357	RepeatMasker	similarity	249530	250781	25.8	-	.	Target "Motif:rnd-5_family-4009" 49 1317
scaffold38|size597357	RepeatMasker	similarity	249973	250802	17.8	+	.	Target "Motif:rnd-5_family-1709" 3 823
scaffold38|size597357	RepeatMasker	similarity	250832	252015	23.7	+	.	Target "Motif:rnd-1_family-383" 1 1695
scaffold38|size597357	RepeatMasker	similarity	252016	253894	19.6	+	.	Target "Motif:rnd-1_family-393" 1 1867
scaffold38|size597357	RepeatMasker	similarity	254139	254448	13.0	+	.	Target "Motif:rnd-1_family-220" 13 319
scaffold38|size597357	RepeatMasker	similarity	254449	254472	4.3	+	.	Target "Motif:(AAT)n" 1 25
scaffold38|size597357	RepeatMasker	similarity	254478	254558	30.5	+	.	Target "Motif:(CATCA)n" 1 83
scaffold38|size597357	RepeatMasker	similarity	259050	259086	0.0	+	.	Target "Motif:(CAGCCA)n" 1 37
scaffold38|size597357	RepeatMasker	similarity	259851	259889	14.2	+	.	Target "Motif:A-rich" 1 42
scaffold38|size597357	RepeatMasker	similarity	264820	265206	14.1	-	.	Target "Motif:genome_3_21671" 1 429
scaffold38|size597357	RepeatMasker	similarity	265207	265250	27.0	+	.	Target "Motif:scaffold159|size508292_(dbseq-nr_285)_[493904,500360]" 480 524
scaffold38|size597357	RepeatMasker	similarity	265217	265234	24.1	-	.	Target "Motif:scaffold14|size2522936_(dbseq-nr_238)_[150087,155942]" 5234 5311
scaffold38|size597357	RepeatMasker	similarity	265235	265391	19.4	+	.	Target "Motif:scaffold253|size408994_(dbseq-nr_396)_[49088,55185]" 677 860
scaffold38|size597357	RepeatMasker	similarity	265392	265419	24.1	-	.	Target "Motif:scaffold14|size2522936_(dbseq-nr_238)_[150087,155942]" 5097 5233
scaffold38|size597357	RepeatMasker	similarity	265422	265701	6.1	+	.	Target "Motif:rnd-5_family-3295" 1 290
scaffold38|size597357	RepeatMasker	similarity	265706	265743	23.5	+	.	Target "Motif:scaffold59|size999685_(dbseq-nr_521)_[477864,484081]" 1128 1221
scaffold38|size597357	RepeatMasker	similarity	265744	265829	15.5	-	.	Target "Motif:genome_10_6249" 315 401
scaffold38|size597357	RepeatMasker	similarity	265830	265844	23.5	+	.	Target "Motif:scaffold59|size999685_(dbseq-nr_521)_[477864,484081]" 1222 1264
scaffold38|size597357	RepeatMasker	similarity	265845	265869	21.0	-	.	Target "Motif:scaffold117|size307802_(dbseq-nr_563)_[124658,130759]" 4829 4988
scaffold38|size597357	RepeatMasker	similarity	265878	267012	20.9	+	.	Target "Motif:rnd-4_family-169" 39 1566
scaffold38|size597357	RepeatMasker	similarity	266676	267323	18.9	+	.	Target "Motif:rnd-1_family-185" 47 697
scaffold38|size597357	RepeatMasker	similarity	267033	274704	6.6	+	.	Target "Motif:rnd-4_family-169" 987 6175
scaffold38|size597357	RepeatMasker	similarity	274679	274901	5.8	+	.	Target "Motif:rnd-1_family-875" 1 223
scaffold38|size597357	RepeatMasker	similarity	274900	275080	3.3	+	.	Target "Motif:rnd-1_family-948" 272 453
scaffold38|size597357	RepeatMasker	similarity	275516	280401	12.3	-	.	Target "Motif:rnd-1_family-273" 3 4874
scaffold38|size597357	RepeatMasker	similarity	280416	282220	6.4	+	.	Target "Motif:rnd-1_family-285" 1 1576
scaffold38|size597357	RepeatMasker	similarity	282275	282835	3.4	+	.	Target "Motif:rnd-1_family-116" 383 949
scaffold38|size597357	RepeatMasker	similarity	282803	282840	7.9	+	.	Target "Motif:rnd-1_family-130" 4 41
scaffold38|size597357	RepeatMasker	similarity	282809	282857	12.5	-	.	Target "Motif:rnd-2_family-88" 377 425
scaffold38|size597357	RepeatMasker	similarity	282843	283007	22.3	+	.	Target "Motif:rnd-1_family-233" 61 218
scaffold38|size597357	RepeatMasker	similarity	282994	283095	27.4	-	.	Target "Motif:genome_10_6249" 205 307
scaffold38|size597357	RepeatMasker	similarity	283096	283199	25.7	-	.	Target "Motif:rnd-1_family-342" 28 131
scaffold38|size597357	RepeatMasker	similarity	283234	283487	13.1	-	.	Target "Motif:rnd-5_family-1299" 55 300
scaffold38|size597357	RepeatMasker	similarity	283468	283520	5.7	+	.	Target "Motif:rnd-1_family-1311" 1 53
scaffold38|size597357	RepeatMasker	similarity	283511	284246	6.5	-	.	Target "Motif:rnd-1_family-166" 632 1374
scaffold38|size597357	RepeatMasker	similarity	284247	284789	12.1	-	.	Target "Motif:genome_12_13052" 1 498
scaffold38|size597357	RepeatMasker	similarity	284675	284747	26.2	-	.	Target "Motif:rnd-1_family-887" 181 307
scaffold38|size597357	RepeatMasker	similarity	284748	284812	14.1	+	.	Target "Motif:genome_7_1761" 591 654
scaffold38|size597357	RepeatMasker	similarity	284813	285825	4.8	+	.	Target "Motif:rnd-1_family-140" 274 1277
scaffold38|size597357	RepeatMasker	similarity	285824	286203	6.8	+	.	Target "Motif:rnd-1_family-1311" 44 424
scaffold38|size597357	RepeatMasker	similarity	286263	289728	24.0	+	.	Target "Motif:scaffold253|size408994_(dbseq-nr_396)_[49088,55185]" 2154 5543
scaffold38|size597357	RepeatMasker	similarity	289729	289846	13.2	-	.	Target "Motif:scaffold14|size2522936_(dbseq-nr_238)_[1907887,1914023]" 442 558
scaffold38|size597357	RepeatMasker	similarity	289847	290237	13.9	-	.	Target "Motif:genome_3_21671" 1 434
scaffold38|size597357	RepeatMasker	similarity	289875	290020	24.0	+	.	Target "Motif:scaffold253|size408994_(dbseq-nr_396)_[49088,55185]" 5544 5687
scaffold38|size597357	RepeatMasker	similarity	291227	291245	0.0	+	.	Target "Motif:(CAT)n" 1 19
scaffold38|size597357	RepeatMasker	similarity	291596	291908	14.4	-	.	Target "Motif:rnd-1_family-1365" 1 314
scaffold38|size597357	RepeatMasker	similarity	293613	293645	0.0	+	.	Target "Motif:(GAA)n" 1 33
scaffold38|size597357	RepeatMasker	similarity	298607	298645	17.2	+	.	Target "Motif:(GTT)n" 1 42
scaffold38|size597357	RepeatMasker	similarity	298814	298876	12.9	+	.	Target "Motif:(CCTACCATA)n" 1 68
scaffold38|size597357	RepeatMasker	similarity	300721	300763	28.1	+	.	Target "Motif:(CATCTT)n" 1 43
scaffold38|size597357	RepeatMasker	similarity	302744	302765	0.0	+	.	Target "Motif:(CTG)n" 1 22
scaffold38|size597357	RepeatMasker	similarity	303386	304000	7.1	-	.	Target "Motif:genome_2_13490" 1 613
scaffold38|size597357	RepeatMasker	similarity	304001	304137	14.0	+	.	Target "Motif:genome_12_13613" 21 156
scaffold38|size597357	RepeatMasker	similarity	304139	304511	11.3	+	.	Target "Motif:rnd-1_family-195" 1 376
scaffold38|size597357	RepeatMasker	similarity	304512	305944	23.2	-	.	Target "Motif:rnd-1_family-6" 2 1263
scaffold38|size597357	RepeatMasker	similarity	305945	305974	0.0	+	.	Target "Motif:(CCCCACG)n" 1 30
scaffold38|size597357	RepeatMasker	similarity	305975	306148	23.0	-	.	Target "Motif:rnd-1_family-6" 2 181
scaffold38|size597357	RepeatMasker	similarity	306165	306826	6.6	+	.	Target "Motif:rnd-1_family-210" 1 690
scaffold38|size597357	RepeatMasker	similarity	306827	307100	8.2	-	.	Target "Motif:genome_8_22558" 166 438
scaffold38|size597357	RepeatMasker	similarity	307098	307180	7.2	-	.	Target "Motif:rnd-5_family-553" 57 139
scaffold38|size597357	RepeatMasker	similarity	307143	307442	17.0	+	.	Target "Motif:rnd-1_family-1153" 17 312
scaffold38|size597357	RepeatMasker	similarity	307203	307562	19.7	-	.	Target "Motif:rnd-1_family-1060" 1 321
scaffold38|size597357	RepeatMasker	similarity	307616	307938	27.6	+	.	Target "Motif:rnd-5_family-766" 141 472
scaffold38|size597357	RepeatMasker	similarity	308131	308415	28.9	-	.	Target "Motif:rnd-1_family-207" 238 518
scaffold38|size597357	RepeatMasker	similarity	308855	309104	5.3	-	.	Target "Motif:rnd-1_family-152" 1 247
scaffold38|size597357	RepeatMasker	similarity	309105	309250	9.8	+	.	Target "Motif:rnd-1_family-1228" 40 190
scaffold38|size597357	RepeatMasker	similarity	309201	309419	15.2	-	.	Target "Motif:genome_8_22558" 1 193
scaffold38|size597357	RepeatMasker	similarity	309420	310693	10.6	+	.	Target "Motif:rnd-1_family-210" 689 1966
scaffold38|size597357	RepeatMasker	similarity	310747	311884	15.4	-	.	Target "Motif:rnd-1_family-340" 1 1135
scaffold38|size597357	RepeatMasker	similarity	311386	312182	6.4	+	.	Target "Motif:rnd-1_family-584" 1 798
scaffold38|size597357	RepeatMasker	similarity	312171	312284	12.5	+	.	Target "Motif:genome_12_13613" 137 249
scaffold38|size597357	RepeatMasker	similarity	312287	312679	9.0	+	.	Target "Motif:genome_3_19411" 3 392
scaffold38|size597357	RepeatMasker	similarity	312681	312958	15.6	+	.	Target "Motif:genome_12_13613" 247 524
scaffold38|size597357	RepeatMasker	similarity	313002	313101	22.0	+	.	Target "Motif:rnd-5_family-766" 373 472
scaffold38|size597357	RepeatMasker	similarity	314874	314950	21.0	+	.	Target "Motif:genome_5_11572" 297 376
scaffold38|size597357	RepeatMasker	similarity	314907	314987	26.2	-	.	Target "Motif:genome_4_21158" 16 97
scaffold38|size597357	RepeatMasker	similarity	315139	315328	9.6	-	.	Target "Motif:rnd-4_family-2565" 1 192
scaffold38|size597357	RepeatMasker	similarity	315343	315446	12.5	-	.	Target "Motif:rnd-1_family-775" 1 105
scaffold38|size597357	RepeatMasker	similarity	315480	315608	17.3	-	.	Target "Motif:rnd-1_family-996" 1 128
scaffold38|size597357	RepeatMasker	similarity	315656	315821	13.1	+	.	Target "Motif:rnd-1_family-1277" 1 162
scaffold38|size597357	RepeatMasker	similarity	315764	315837	10.6	-	.	Target "Motif:rnd-5_family-1141" 852 924
scaffold38|size597357	RepeatMasker	similarity	315823	315976	19.2	+	.	Target "Motif:rnd-5_family-1961" 1 153
scaffold38|size597357	RepeatMasker	similarity	315985	316176	11.6	-	.	Target "Motif:rnd-5_family-1141" 1 192
scaffold38|size597357	RepeatMasker	similarity	316179	316361	8.2	-	.	Target "Motif:rnd-1_family-1296" 1 183
scaffold38|size597357	RepeatMasker	similarity	316267	316542	28.2	+	.	Target "Motif:rnd-5_family-372" 182 461
scaffold38|size597357	RepeatMasker	similarity	316364	316802	14.4	-	.	Target "Motif:rnd-5_family-786" 1 460
scaffold38|size597357	RepeatMasker	similarity	316824	316910	26.4	-	.	Target "Motif:rnd-1_family-650" 186 272
scaffold38|size597357	RepeatMasker	similarity	316902	316941	7.7	+	.	Target "Motif:rnd-4_family-161" 1449 1487
scaffold38|size597357	RepeatMasker	similarity	316945	317490	30.6	+	.	Target "Motif:scaffold279|size142637_(dbseq-nr_144)_[27938,33920]" 3118 3716
scaffold38|size597357	RepeatMasker	similarity	317858	318008	18.1	+	.	Target "Motif:rnd-5_family-4249" 1 147
scaffold38|size597357	RepeatMasker	similarity	318217	318550	10.5	+	.	Target "Motif:rnd-1_family-88" 77 419
scaffold38|size597357	RepeatMasker	similarity	318263	318592	9.2	-	.	Target "Motif:rnd-1_family-297" 1 328
scaffold38|size597357	RepeatMasker	similarity	318639	318743	8.9	+	.	Target "Motif:rnd-1_family-1295" 1 101
scaffold38|size597357	RepeatMasker	similarity	318689	318979	19.4	-	.	Target "Motif:rnd-1_family-276" 902 1183
scaffold38|size597357	RepeatMasker	similarity	318895	319776	19.6	+	.	Target "Motif:rnd-4_family-212" 62 749
scaffold38|size597357	RepeatMasker	similarity	319155	319873	25.2	-	.	Target "Motif:rnd-1_family-287" 40 935
scaffold38|size597357	RepeatMasker	similarity	319816	319912	5.2	+	.	Target "Motif:rnd-1_family-1332" 1 97
scaffold38|size597357	RepeatMasker	similarity	319916	319957	2.4	-	.	Target "Motif:rnd-5_family-2671" 1 42
scaffold38|size597357	RepeatMasker	similarity	319960	320242	9.4	+	.	Target "Motif:rnd-5_family-4415" 1858 2135
scaffold38|size597357	RepeatMasker	similarity	320400	320696	23.4	-	.	Target "Motif:scaffold170|size558746_(dbseq-nr_246)_[277812,288266]" 4338 4626
scaffold38|size597357	RepeatMasker	similarity	320472	320822	19.4	+	.	Target "Motif:rnd-5_family-2623" 1 276
scaffold38|size597357	RepeatMasker	similarity	320820	321088	19.9	+	.	Target "Motif:rnd-1_family-365" 13 281
scaffold38|size597357	RepeatMasker	similarity	320905	321135	18.3	-	.	Target "Motif:rnd-1_family-373" 2 233
scaffold38|size597357	RepeatMasker	similarity	321151	322431	30.2	-	.	Target "Motif:scaffold170|size558746_(dbseq-nr_246)_[277812,288266]" 2170 3460
scaffold38|size597357	RepeatMasker	similarity	322298	322739	15.4	+	.	Target "Motif:rnd-5_family-1816" 149 637
scaffold38|size597357	RepeatMasker	similarity	322677	323001	26.9	-	.	Target "Motif:scaffold170|size558746_(dbseq-nr_246)_[277812,288266]" 1688 1995
scaffold38|size597357	RepeatMasker	similarity	323126	323431	23.2	+	.	Target "Motif:scaffold25|size1133462_(dbseq-nr_601)_[1059218,1065306]" 3357 3663
scaffold38|size597357	RepeatMasker	similarity	323432	323477	28.1	-	.	Target "Motif:scaffold6|size974155_(dbseq-nr_242)_[422877,429011]" 2370 2709
scaffold38|size597357	RepeatMasker	similarity	323606	323678	24.0	-	.	Target "Motif:scaffold23|size1082546_(dbseq-nr_250)_[398343,404445]" 2217 2288
scaffold38|size597357	RepeatMasker	similarity	324089	325170	26.4	+	.	Target "Motif:scaffold89|size764991_(dbseq-nr_709)_[617926,624013]" 4345 5455
scaffold38|size597357	RepeatMasker	similarity	325509	325620	16.2	-	.	Target "Motif:rnd-5_family-126" 729 839
scaffold38|size597357	RepeatMasker	similarity	325727	326374	28.1	+	.	Target "Motif:scaffold230|size167806_(dbseq-nr_188)_[124304,130861]" 2565 3300
scaffold38|size597357	RepeatMasker	similarity	326805	327270	37.0	+	.	Target "Motif:scaffold179|size420366_(dbseq-nr_409)_[298021,303838]" 2696 3168
scaffold38|size597357	RepeatMasker	similarity	327367	328766	32.8	+	.	Target "Motif:scaffold179|size420366_(dbseq-nr_409)_[298021,303838]" 3635 5206
scaffold38|size597357	RepeatMasker	similarity	328785	329132	13.3	+	.	Target "Motif:genome_7_9296" 1 351
scaffold38|size597357	RepeatMasker	similarity	329163	329382	14.2	-	.	Target "Motif:rnd-4_family-927" 42 261
scaffold38|size597357	RepeatMasker	similarity	329394	329440	14.9	-	.	Target "Motif:genome_1_5806" 738 784
scaffold38|size597357	RepeatMasker	similarity	329406	329672	15.3	+	.	Target "Motif:genome_2_57510-9]5" 1 265
scaffold38|size597357	RepeatMasker	similarity	329673	329701	16.5	+	.	Target "Motif:genome_10_9079" 4 358
scaffold38|size597357	RepeatMasker	similarity	329717	330204	16.8	+	.	Target "Motif:rnd-1_family-558" 3 507
scaffold38|size597357	RepeatMasker	similarity	330269	330398	18.6	+	.	Target "Motif:rnd-1_family-1243" 3 132
scaffold38|size597357	RepeatMasker	similarity	330451	330569	25.2	-	.	Target "Motif:rnd-1_family-835" 25 146
scaffold38|size597357	RepeatMasker	similarity	330554	330646	12.9	-	.	Target "Motif:rnd-5_family-384" 1 93
scaffold38|size597357	RepeatMasker	similarity	330647	330750	18.9	-	.	Target "Motif:rnd-1_family-409" 619 720
scaffold38|size597357	RepeatMasker	similarity	330751	330780	0.0	+	.	Target "Motif:(ATG)n" 1 30
scaffold38|size597357	RepeatMasker	similarity	330781	330853	23.3	-	.	Target "Motif:rnd-1_family-1285" 72 153
scaffold38|size597357	RepeatMasker	similarity	330912	331520	0.5	-	.	Target "Motif:scaffold210|size504517_(dbseq-nr_77)_[163141,169626]" 5880 6486
scaffold38|size597357	RepeatMasker	similarity	331488	331520	11.5	+	.	Target "Motif:scaffold137|size356950_(dbseq-nr_592)_[214396,220798]" 494 522
scaffold38|size597357	RepeatMasker	similarity	331521	331959	1.9	-	.	Target "Motif:genome_3_21671" 1 433
scaffold38|size597357	RepeatMasker	similarity	331960	331999	22.8	+	.	Target "Motif:scaffold70|size833590_(dbseq-nr_219)_[107231,113604]" 471 511
scaffold38|size597357	RepeatMasker	similarity	331970	332181	23.1	-	.	Target "Motif:scaffold14|size2522936_(dbseq-nr_238)_[150087,155942]" 5096 5311
scaffold38|size597357	RepeatMasker	similarity	332183	332479	4.6	+	.	Target "Motif:rnd-5_family-3295" 1 290
scaffold38|size597357	RepeatMasker	similarity	332488	332524	23.1	+	.	Target "Motif:scaffold59|size999685_(dbseq-nr_521)_[477864,484081]" 1128 1222
scaffold38|size597357	RepeatMasker	similarity	332525	332609	21.2	-	.	Target "Motif:genome_10_6249" 315 401
scaffold38|size597357	RepeatMasker	similarity	332608	332821	24.5	+	.	Target "Motif:rnd-1_family-233" 1 218
scaffold38|size597357	RepeatMasker	similarity	332610	332623	23.1	+	.	Target "Motif:scaffold59|size999685_(dbseq-nr_521)_[477864,484081]" 1223 1263
scaffold38|size597357	RepeatMasker	similarity	332797	332908	26.1	-	.	Target "Motif:genome_10_6249" 205 317
scaffold38|size597357	RepeatMasker	similarity	332909	333039	21.4	-	.	Target "Motif:rnd-1_family-342" 1 130
scaffold38|size597357	RepeatMasker	similarity	333047	333342	4.7	-	.	Target "Motif:rnd-5_family-1299" 1 300
scaffold38|size597357	RepeatMasker	similarity	333344	333761	7.0	+	.	Target "Motif:rnd-1_family-1311" 8 424
scaffold38|size597357	RepeatMasker	similarity	333755	337332	24.7	+	.	Target "Motif:scaffold122|size482992_(dbseq-nr_654)_[248621,254518]" 2051 5518
scaffold38|size597357	RepeatMasker	similarity	337270	337440	13.5	-	.	Target "Motif:scaffold21|size630201_(dbseq-nr_224)_[497027,503169]" 413 579
scaffold38|size597357	RepeatMasker	similarity	337349	337411	22.9	+	.	Target "Motif:scaffold45|size1369571_(dbseq-nr_722)_[1150960,1157437]" 5930 6478
scaffold38|size597357	RepeatMasker	similarity	337412	337851	1.9	-	.	Target "Motif:genome_3_21671" 1 434
scaffold38|size597357	RepeatMasker	similarity	337852	343741	0.4	-	.	Target "Motif:scaffold210|size504517_(dbseq-nr_77)_[163141,169626]" 1 5884
scaffold38|size597357	RepeatMasker	similarity	344615	344932	18.1	-	.	Target "Motif:rnd-1_family-396" 147 464
scaffold38|size597357	RepeatMasker	similarity	344901	345285	15.7	+	.	Target "Motif:genome_1_5806" 374 784
scaffold38|size597357	RepeatMasker	similarity	345308	345366	13.6	-	.	Target "Motif:genome_2_57510-9]5" 4 67
scaffold38|size597357	RepeatMasker	similarity	345324	345385	11.8	+	.	Target "Motif:rnd-4_family-927" 307 370
scaffold38|size597357	RepeatMasker	similarity	345367	345384	20.9	+	.	Target "Motif:genome_2_3381" 429 486
scaffold38|size597357	RepeatMasker	similarity	347059	347286	23.5	+	.	Target "Motif:rnd-5_family-4502" 4 232
scaffold38|size597357	RepeatMasker	similarity	349090	349473	9.9	-	.	Target "Motif:genome_1_5806" 374 784
scaffold38|size597357	RepeatMasker	similarity	349398	349759	19.8	+	.	Target "Motif:rnd-1_family-396" 103 463
scaffold38|size597357	RepeatMasker	similarity	350575	350864	13.5	+	.	Target "Motif:rnd-1_family-1285" 1 232
scaffold38|size597357	RepeatMasker	similarity	350867	351258	5.9	+	.	Target "Motif:rnd-5_family-384" 1 395
scaffold38|size597357	RepeatMasker	similarity	351246	351768	18.8	-	.	Target "Motif:rnd-1_family-558" 1 510
scaffold38|size597357	RepeatMasker	similarity	351769	352129	7.2	-	.	Target "Motif:genome_10_9079" 1 370
scaffold38|size597357	RepeatMasker	similarity	352091	352138	10.4	+	.	Target "Motif:genome_1_5806" 737 784
scaffold38|size597357	RepeatMasker	similarity	352277	352394	25.9	-	.	Target "Motif:rnd-1_family-312" 1500 1615
scaffold38|size597357	RepeatMasker	similarity	352465	352711	5.3	-	.	Target "Motif:genome_7_1761" 406 654
scaffold38|size597357	RepeatMasker	similarity	352740	352823	20.7	-	.	Target "Motif:scaffold230|size167806_(dbseq-nr_188)_[124304,130861]" 380 462
scaffold38|size597357	RepeatMasker	similarity	352832	352894	22.2	+	.	Target "Motif:rnd-1_family-644" 613 675
scaffold38|size597357	RepeatMasker	similarity	353181	358024	22.7	+	.	Target "Motif:scaffold312|size187761_(dbseq-nr_665)_[74133,78979]" 1 4847
scaffold38|size597357	RepeatMasker	similarity	358624	364060	3.5	-	.	Target "Motif:scaffold75|size1059443_(dbseq-nr_397)_[263011,269128]" 700 6118
scaffold38|size597357	RepeatMasker	similarity	364061	364691	6.2	-	.	Target "Motif:genome_5_2387" 1 631
scaffold38|size597357	RepeatMasker	similarity	364692	365391	2.3	-	.	Target "Motif:scaffold75|size1059443_(dbseq-nr_397)_[263011,269128]" 1 702
scaffold38|size597357	RepeatMasker	similarity	365761	365864	24.0	-	.	Target "Motif:rnd-1_family-654" 486 595
scaffold38|size597357	RepeatMasker	similarity	366140	366173	13.6	+	.	Target "Motif:A-rich" 1 33
scaffold38|size597357	RepeatMasker	similarity	366577	366664	26.1	-	.	Target "Motif:rnd-1_family-335" 89 179
scaffold38|size597357	RepeatMasker	similarity	368048	368231	24.8	-	.	Target "Motif:rnd-1_family-355" 5 181
scaffold38|size597357	RepeatMasker	similarity	368232	368522	15.8	-	.	Target "Motif:genome_6_19263" 1336 1628
scaffold38|size597357	RepeatMasker	similarity	368523	368889	18.1	+	.	Target "Motif:genome_7_17953" 331 686
scaffold38|size597357	RepeatMasker	similarity	368869	369068	27.9	-	.	Target "Motif:genome_11_20665" 342 540
scaffold38|size597357	RepeatMasker	similarity	369009	369729	16.6	+	.	Target "Motif:rnd-5_family-2365" 61 705
scaffold38|size597357	RepeatMasker	similarity	369706	369737	3.1	-	.	Target "Motif:rnd-1_family-1270" 11 42
scaffold38|size597357	RepeatMasker	similarity	369710	369756	13.5	-	.	Target "Motif:rnd-2_family-88" 927 973
scaffold38|size597357	RepeatMasker	similarity	369757	369838	0.0	+	.	Target "Motif:(TTCTCC)n" 1 82
scaffold38|size597357	RepeatMasker	similarity	369839	369991	13.5	-	.	Target "Motif:rnd-2_family-88" 772 926
scaffold38|size597357	RepeatMasker	similarity	369842	370169	12.7	+	.	Target "Motif:rnd-1_family-26" 1 324
scaffold38|size597357	RepeatMasker	similarity	370136	370186	15.7	-	.	Target "Motif:rnd-1_family-201" 10 65
scaffold38|size597357	RepeatMasker	similarity	370165	370288	21.3	+	.	Target "Motif:genome_7_17953" 1164 1288
scaffold38|size597357	RepeatMasker	similarity	371788	371815	15.9	+	.	Target "Motif:(CCA)n" 1 28
scaffold38|size597357	RepeatMasker	similarity	375712	376042	10.6	+	.	Target "Motif:genome_6_9737" 1 332
scaffold38|size597357	RepeatMasker	similarity	376043	376139	15.5	-	.	Target "Motif:genome_12_19227" 365 783
scaffold38|size597357	RepeatMasker	similarity	376201	377665	6.8	-	.	Target "Motif:rnd-1_family-245" 18 1458
scaffold38|size597357	RepeatMasker	similarity	377634	377880	10.5	-	.	Target "Motif:rnd-1_family-630" 1 247
scaffold38|size597357	RepeatMasker	similarity	378313	384778	0.5	+	.	Target "Motif:scaffold342|size218991_(dbseq-nr_610)_[24332,30804]" 1 6473
scaffold38|size597357	RepeatMasker	similarity	384872	385365	16.1	-	.	Target "Motif:rnd-1_family-638" 1 501
scaffold38|size597357	RepeatMasker	similarity	385234	385743	9.8	-	.	Target "Motif:rnd-1_family-467" 2 515
scaffold38|size597357	RepeatMasker	similarity	385744	385978	15.8	+	.	Target "Motif:genome_6_9737" 333 541
scaffold38|size597357	RepeatMasker	similarity	385991	386082	9.8	+	.	Target "Motif:genome_12_1107" 195 286
scaffold38|size597357	RepeatMasker	similarity	386083	386283	9.8	+	.	Target "Motif:genome_1_9665" 41 232
scaffold38|size597357	RepeatMasker	similarity	386274	386372	11.1	-	.	Target "Motif:rnd-5_family-1414" 380 485
scaffold38|size597357	RepeatMasker	similarity	386533	386648	22.1	+	.	Target "Motif:rnd-1_family-807" 438 563
scaffold38|size597357	RepeatMasker	similarity	388541	389013	9.2	-	.	Target "Motif:genome_10_2906" 1 456
scaffold38|size597357	RepeatMasker	similarity	389121	389548	10.0	-	.	Target "Motif:genome_4_21158" 1 421
scaffold38|size597357	RepeatMasker	similarity	389683	390029	22.0	-	.	Target "Motif:rnd-1_family-61" 187 508
scaffold38|size597357	RepeatMasker	similarity	389988	390036	20.4	+	.	Target "Motif:rnd-5_family-2086" 330 378
scaffold38|size597357	RepeatMasker	similarity	390478	391051	28.1	+	.	Target "Motif:rnd-4_family-169" 995 1559
scaffold38|size597357	RepeatMasker	similarity	390714	391168	28.4	+	.	Target "Motif:rnd-1_family-185" 54 579
scaffold38|size597357	RepeatMasker	similarity	391169	391363	23.2	+	.	Target "Motif:rnd-4_family-169" 1704 1901
scaffold38|size597357	RepeatMasker	similarity	391183	391404	26.4	-	.	Target "Motif:rnd-1_family-182" 1 224
scaffold38|size597357	RepeatMasker	similarity	391212	391423	25.1	+	.	Target "Motif:rnd-4_family-169" 1704 1916
scaffold38|size597357	RepeatMasker	similarity	391283	391538	22.2	-	.	Target "Motif:rnd-1_family-182" 2 257
scaffold38|size597357	RepeatMasker	similarity	391392	391971	18.2	+	.	Target "Motif:rnd-1_family-159" 148 680
scaffold38|size597357	RepeatMasker	similarity	391539	391637	28.4	+	.	Target "Motif:rnd-1_family-185" 580 696
scaffold38|size597357	RepeatMasker	similarity	391971	392440	4.0	-	.	Target "Motif:genome_2_13625" 1 483
scaffold38|size597357	RepeatMasker	similarity	392441	393242	10.0	+	.	Target "Motif:rnd-4_family-169" 2227 3036
scaffold38|size597357	RepeatMasker	similarity	393242	393605	13.4	-	.	Target "Motif:rnd-1_family-83" 3 359
scaffold38|size597357	RepeatMasker	similarity	393570	393612	11.6	+	.	Target "Motif:rnd-1_family-130" 1 43
scaffold38|size597357	RepeatMasker	similarity	393644	394226	7.6	+	.	Target "Motif:genome_2_13648" 1 584
scaffold38|size597357	RepeatMasker	similarity	394272	394353	9.6	-	.	Target "Motif:genome_5_6940" 1 118
scaffold38|size597357	RepeatMasker	similarity	398662	398699	10.5	-	.	Target "Motif:rnd-5_family-2086" 587 625
scaffold38|size597357	RepeatMasker	similarity	398667	398862	15.4	-	.	Target "Motif:rnd-1_family-80" 1330 1553
scaffold38|size597357	RepeatMasker	similarity	398862	399079	15.3	-	.	Target "Motif:rnd-1_family-80" 1262 1472
scaffold38|size597357	RepeatMasker	similarity	398958	399592	15.6	+	.	Target "Motif:rnd-1_family-602" 1 775
scaffold38|size597357	RepeatMasker	similarity	399496	399658	22.8	-	.	Target "Motif:rnd-1_family-80" 600 751
scaffold38|size597357	RepeatMasker	similarity	399562	399660	15.4	+	.	Target "Motif:rnd-1_family-602" 424 530
scaffold38|size597357	RepeatMasker	similarity	399666	401013	9.1	-	.	Target "Motif:rnd-5_family-965" 1 1028
scaffold38|size597357	RepeatMasker	similarity	401111	401201	12.1	-	.	Target "Motif:rnd-1_family-1121" 319 408
scaffold38|size597357	RepeatMasker	similarity	401202	406598	1.2	+	.	Target "Motif:scaffold10|size1286326_(dbseq-nr_711)_[864734,870142]" 1 5409
scaffold38|size597357	RepeatMasker	similarity	406620	409873	17.5	-	.	Target "Motif:rnd-1_family-173" 3310 6527
scaffold38|size597357	RepeatMasker	similarity	409917	412378	10.6	-	.	Target "Motif:rnd-1_family-173" 723 3191
scaffold38|size597357	RepeatMasker	similarity	412377	413577	4.8	-	.	Target "Motif:rnd-1_family-173" 1 1206
scaffold38|size597357	RepeatMasker	similarity	413007	413746	14.7	-	.	Target "Motif:rnd-1_family-41" 3973 4737
scaffold38|size597357	RepeatMasker	similarity	413907	419957	26.1	-	.	Target "Motif:rnd-4_family-169" 1429 6052
scaffold38|size597357	RepeatMasker	similarity	419964	420159	7.1	-	.	Target "Motif:rnd-5_family-964" 63 259
scaffold38|size597357	RepeatMasker	similarity	420126	420713	30.9	-	.	Target "Motif:rnd-1_family-185" 387 682
scaffold38|size597357	RepeatMasker	similarity	420135	420344	10.1	-	.	Target "Motif:rnd-1_family-41" 4 211
scaffold38|size597357	RepeatMasker	similarity	420171	420434	4.2	-	.	Target "Motif:rnd-1_family-41" 4 231
scaffold38|size597357	RepeatMasker	similarity	420251	420508	27.9	+	.	Target "Motif:rnd-1_family-182" 1 258
scaffold38|size597357	RepeatMasker	similarity	420253	420524	4.2	-	.	Target "Motif:rnd-1_family-41" 4 230
scaffold38|size597357	RepeatMasker	similarity	420343	420569	5.3	-	.	Target "Motif:rnd-1_family-41" 4 230
scaffold38|size597357	RepeatMasker	similarity	420388	420627	4.4	-	.	Target "Motif:rnd-1_family-41" 4 230
scaffold38|size597357	RepeatMasker	similarity	420477	420717	4.0	-	.	Target "Motif:rnd-1_family-41" 4 231
scaffold38|size597357	RepeatMasker	similarity	420521	420791	26.0	+	.	Target "Motif:rnd-1_family-182" 1 258
scaffold38|size597357	RepeatMasker	similarity	420581	420807	2.2	-	.	Target "Motif:rnd-1_family-41" 4 230
scaffold38|size597357	RepeatMasker	similarity	420625	420853	3.1	-	.	Target "Motif:rnd-1_family-41" 4 231
scaffold38|size597357	RepeatMasker	similarity	420715	421072	4.9	-	.	Target "Motif:rnd-1_family-41" 4 375
scaffold38|size597357	RepeatMasker	similarity	420854	420882	27.9	+	.	Target "Motif:rnd-1_family-182" 2 258
scaffold38|size597357	RepeatMasker	similarity	421073	421101	27.3	+	.	Target "Motif:rnd-1_family-182" 2 258
scaffold38|size597357	RepeatMasker	similarity	421074	421110	0.0	-	.	Target "Motif:rnd-5_family-963" 1 37
scaffold38|size597357	RepeatMasker	similarity	421112	421352	8.9	+	.	Target "Motif:rnd-1_family-1327" 1 240
scaffold38|size597357	RepeatMasker	similarity	421295	421799	6.5	-	.	Target "Motif:rnd-1_family-527" 1 518
scaffold38|size597357	RepeatMasker	similarity	421815	421977	9.8	-	.	Target "Motif:rnd-1_family-527" 101 265
scaffold38|size597357	RepeatMasker	similarity	421984	422118	2.7	-	.	Target "Motif:rnd-1_family-24" 103 118
scaffold38|size597357	RepeatMasker	similarity	422119	422217	0.0	+	.	Target "Motif:rnd-1_family-27" 1 99
scaffold38|size597357	RepeatMasker	similarity	422218	422452	2.7	-	.	Target "Motif:rnd-1_family-24" 76 102
scaffold38|size597357	RepeatMasker	similarity	422453	422568	12.1	+	.	Target "Motif:rnd-1_family-34" 3 104
scaffold38|size597357	RepeatMasker	similarity	422569	422675	2.7	-	.	Target "Motif:rnd-1_family-24" 63 75
scaffold38|size597357	RepeatMasker	similarity	422676	422758	7.2	+	.	Target "Motif:rnd-1_family-27" 1 90
scaffold38|size597357	RepeatMasker	similarity	422759	422796	2.7	-	.	Target "Motif:rnd-1_family-24" 58 62
scaffold38|size597357	RepeatMasker	similarity	422797	422897	0.0	+	.	Target "Motif:rnd-1_family-27" 1 99
scaffold38|size597357	RepeatMasker	similarity	422898	423410	2.7	-	.	Target "Motif:rnd-1_family-24" 1 57
scaffold38|size597357	RepeatMasker	similarity	423411	423455	2.2	-	.	Target "Motif:rnd-5_family-2086" 1001 1045
scaffold38|size597357	RepeatMasker	similarity	423453	423537	10.6	+	.	Target "Motif:rnd-1_family-27" 1 90
scaffold38|size597357	RepeatMasker	similarity	423464	423509	2.1	-	.	Target "Motif:rnd-1_family-24" 103 118
scaffold38|size597357	RepeatMasker	similarity	423510	423634	12.9	+	.	Target "Motif:rnd-1_family-34" 1 112
scaffold38|size597357	RepeatMasker	similarity	423635	423923	2.1	-	.	Target "Motif:rnd-1_family-24" 1 102
scaffold38|size597357	RepeatMasker	similarity	423859	423963	13.7	+	.	Target "Motif:rnd-1_family-34" 3 112
scaffold38|size597357	RepeatMasker	similarity	423900	423967	1.8	-	.	Target "Motif:rnd-1_family-24" 109 118
scaffold38|size597357	RepeatMasker	similarity	423968	424091	11.2	+	.	Target "Motif:rnd-1_family-34" 3 112
scaffold38|size597357	RepeatMasker	similarity	424092	424166	1.8	-	.	Target "Motif:rnd-1_family-24" 98 108
scaffold38|size597357	RepeatMasker	similarity	424167	424290	12.1	+	.	Target "Motif:rnd-1_family-34" 1 112
scaffold38|size597357	RepeatMasker	similarity	424291	424477	1.8	-	.	Target "Motif:rnd-1_family-24" 72 97
scaffold38|size597357	RepeatMasker	similarity	424478	424593	2.5	+	.	Target "Motif:rnd-1_family-27" 1 112
scaffold38|size597357	RepeatMasker	similarity	424571	424721	3.9	+	.	Target "Motif:rnd-1_family-27" 1 112
scaffold38|size597357	RepeatMasker	similarity	424722	424798	1.8	-	.	Target "Motif:rnd-1_family-24" 61 71
scaffold38|size597357	RepeatMasker	similarity	424799	424913	1.1	+	.	Target "Motif:rnd-1_family-27" 1 112
scaffold38|size597357	RepeatMasker	similarity	424891	425041	3.9	+	.	Target "Motif:rnd-1_family-27" 1 112
scaffold38|size597357	RepeatMasker	similarity	425042	425254	1.8	-	.	Target "Motif:rnd-1_family-24" 32 60
scaffold38|size597357	RepeatMasker	similarity	425255	425351	12.2	+	.	Target "Motif:rnd-1_family-34" 12 112
scaffold38|size597357	RepeatMasker	similarity	425352	425595	1.8	-	.	Target "Motif:rnd-1_family-24" 1 31
scaffold38|size597357	RepeatMasker	similarity	425554	425722	7.8	+	.	Target "Motif:rnd-1_family-27" 1 104
scaffold38|size597357	RepeatMasker	similarity	425649	425694	12.8	-	.	Target "Motif:rnd-1_family-24" 28 118
scaffold38|size597357	RepeatMasker	similarity	425695	425804	18.3	+	.	Target "Motif:rnd-1_family-34" 1 111
scaffold38|size597357	RepeatMasker	similarity	425815	425859	2.2	-	.	Target "Motif:rnd-5_family-2086" 1001 1045
scaffold38|size597357	RepeatMasker	similarity	425857	425941	9.4	+	.	Target "Motif:rnd-1_family-27" 1 90
scaffold38|size597357	RepeatMasker	similarity	425868	425913	3.3	-	.	Target "Motif:rnd-1_family-24" 99 118
scaffold38|size597357	RepeatMasker	similarity	425914	426033	16.5	+	.	Target "Motif:rnd-1_family-34" 1 106
scaffold38|size597357	RepeatMasker	similarity	426043	426186	8.5	+	.	Target "Motif:rnd-1_family-34" 3 112
scaffold38|size597357	RepeatMasker	similarity	426106	426223	10.6	+	.	Target "Motif:rnd-1_family-34" 12 112
scaffold38|size597357	RepeatMasker	similarity	426224	426433	3.3	-	.	Target "Motif:rnd-1_family-24" 1 94
scaffold38|size597357	RepeatMasker	similarity	426434	426803	13.8	-	.	Target "Motif:rnd-5_family-2086" 679 1045
scaffold38|size597357	RepeatMasker	similarity	426806	426835	15.5	+	.	Target "Motif:GA-rich" 1 30
scaffold38|size597357	RepeatMasker	similarity	426836	426905	1.4	+	.	Target "Motif:rnd-1_family-91" 1 69
scaffold38|size597357	RepeatMasker	similarity	427001	427018	10.5	+	.	Target "Motif:rnd-1_family-852" 1 90
scaffold38|size597357	RepeatMasker	similarity	427019	427095	10.7	-	.	Target "Motif:rnd-1_family-734" 549 627
scaffold38|size597357	RepeatMasker	similarity	427142	427240	13.3	+	.	Target "Motif:rnd-5_family-1657" 61 159
scaffold38|size597357	RepeatMasker	similarity	427558	427669	20.5	-	.	Target "Motif:rnd-1_family-945" 688 800
scaffold38|size597357	RepeatMasker	similarity	427712	427830	30.2	+	.	Target "Motif:scaffold179|size420366_(dbseq-nr_409)_[298021,303838]" 1347 1466
scaffold38|size597357	RepeatMasker	similarity	428041	428318	26.0	-	.	Target "Motif:genome_4_2290" 3 319
scaffold38|size597357	RepeatMasker	similarity	428325	428361	15.0	+	.	Target "Motif:(ACAGT)n" 1 38
scaffold38|size597357	RepeatMasker	similarity	428383	429601	3.8	+	.	Target "Motif:genome_6_9300" 1 1207
scaffold38|size597357	RepeatMasker	similarity	429602	429839	3.5	+	.	Target "Motif:genome_1_15599" 1 231
scaffold38|size597357	RepeatMasker	similarity	429917	430028	19.6	-	.	Target "Motif:rnd-1_family-945" 688 800
scaffold38|size597357	RepeatMasker	similarity	430071	430190	30.8	+	.	Target "Motif:scaffold179|size420366_(dbseq-nr_409)_[298021,303838]" 1347 1466
scaffold38|size597357	RepeatMasker	similarity	430380	430561	24.8	-	.	Target "Motif:genome_4_2290" 93 319
scaffold38|size597357	RepeatMasker	similarity	430565	431304	11.9	+	.	Target "Motif:genome_6_12811" 1 745
scaffold38|size597357	RepeatMasker	similarity	431316	431677	8.6	+	.	Target "Motif:rnd-1_family-428" 1 361
scaffold38|size597357	RepeatMasker	similarity	431338	432162	24.6	-	.	Target "Motif:rnd-5_family-505" 1006 1839
scaffold38|size597357	RepeatMasker	similarity	432167	432359	1.6	-	.	Target "Motif:rnd-5_family-1048" 3 197
scaffold38|size597357	RepeatMasker	similarity	432369	432403	19.6	+	.	Target "Motif:rnd-1_family-312" 1491 1789
scaffold38|size597357	RepeatMasker	similarity	432404	432662	18.5	-	.	Target "Motif:rnd-1_family-333" 1 259
scaffold38|size597357	RepeatMasker	similarity	432684	432718	8.6	-	.	Target "Motif:genome_4_2290" 1 36
scaffold38|size597357	RepeatMasker	similarity	432736	432772	19.0	+	.	Target "Motif:(GTACA)n" 1 39
scaffold38|size597357	RepeatMasker	similarity	437734	437829	18.9	+	.	Target "Motif:genome_11_10301" 1 96
scaffold38|size597357	RepeatMasker	similarity	437837	437890	11.3	+	.	Target "Motif:rnd-5_family-66" 82 136
scaffold38|size597357	RepeatMasker	similarity	437910	438319	10.5	-	.	Target "Motif:genome_5_5679" 1 435
scaffold38|size597357	RepeatMasker	similarity	438351	438485	25.2	+	.	Target "Motif:rnd-5_family-66" 175 300
scaffold38|size597357	RepeatMasker	similarity	438691	438981	30.0	+	.	Target "Motif:rnd-5_family-66" 474 759
scaffold38|size597357	RepeatMasker	similarity	439284	439418	26.1	+	.	Target "Motif:rnd-5_family-2558" 171 301
scaffold38|size597357	RepeatMasker	similarity	439794	440102	12.6	+	.	Target "Motif:rnd-1_family-224" 1 300
scaffold38|size597357	RepeatMasker	similarity	439929	441462	6.1	-	.	Target "Motif:rnd-1_family-0" 78 2349
scaffold38|size597357	RepeatMasker	similarity	441452	441488	13.5	+	.	Target "Motif:rnd-2_family-88" 390 426
scaffold38|size597357	RepeatMasker	similarity	441461	442903	11.2	+	.	Target "Motif:rnd-1_family-114" 2 1616
scaffold38|size597357	RepeatMasker	similarity	442923	443229	19.5	-	.	Target "Motif:rnd-1_family-1048" 1 447
scaffold38|size597357	RepeatMasker	similarity	443020	443434	8.0	+	.	Target "Motif:rnd-1_family-114" 1226 1644
scaffold38|size597357	RepeatMasker	similarity	443469	443966	11.0	-	.	Target "Motif:rnd-1_family-1048" 1 505
scaffold38|size597357	RepeatMasker	similarity	443761	444168	20.5	+	.	Target "Motif:rnd-1_family-114" 1227 1640
scaffold38|size597357	RepeatMasker	similarity	444192	444251	17.6	-	.	Target "Motif:rnd-1_family-17" 7 63
scaffold38|size597357	RepeatMasker	similarity	444249	444358	15.2	+	.	Target "Motif:rnd-1_family-278" 1 324
scaffold38|size597357	RepeatMasker	similarity	444359	444756	28.8	-	.	Target "Motif:rnd-4_family-169" 488 833
scaffold38|size597357	RepeatMasker	similarity	444551	444793	27.4	-	.	Target "Motif:rnd-4_family-169" 578 824
scaffold38|size597357	RepeatMasker	similarity	444740	444940	10.9	-	.	Target "Motif:rnd-1_family-67" 4 209
scaffold38|size597357	RepeatMasker	similarity	444757	444780	15.2	+	.	Target "Motif:rnd-1_family-278" 325 401
scaffold38|size597357	RepeatMasker	similarity	444770	445007	14.9	+	.	Target "Motif:rnd-1_family-84" 411 654
scaffold38|size597357	RepeatMasker	similarity	445005	445962	7.3	-	.	Target "Motif:rnd-1_family-0" 1 956
scaffold38|size597357	RepeatMasker	similarity	445753	446038	22.1	+	.	Target "Motif:scaffold5|size2025720_(dbseq-nr_679)_[1273151,1286701]" 7210 7501
scaffold38|size597357	RepeatMasker	similarity	446051	446211	22.6	+	.	Target "Motif:rnd-5_family-222" 300 499
scaffold38|size597357	RepeatMasker	similarity	446932	448206	2.5	+	.	Target "Motif:genome_4_4787" 2 1256
scaffold38|size597357	RepeatMasker	similarity	449854	450091	27.1	-	.	Target "Motif:rnd-5_family-2850" 16 271
scaffold38|size597357	RepeatMasker	similarity	452270	452454	8.8	-	.	Target "Motif:rnd-5_family-440" 4062 4237
scaffold38|size597357	RepeatMasker	similarity	452454	452606	3.3	+	.	Target "Motif:rnd-1_family-1345" 1 153
scaffold38|size597357	RepeatMasker	similarity	452609	452642	24.9	+	.	Target "Motif:(GTACG)n" 1 34
scaffold38|size597357	RepeatMasker	similarity	452656	452841	29.7	-	.	Target "Motif:rnd-5_family-2929" 626 807
scaffold38|size597357	RepeatMasker	similarity	452810	452895	22.1	-	.	Target "Motif:rnd-1_family-415" 193 278
scaffold38|size597357	RepeatMasker	similarity	452927	453280	10.1	+	.	Target "Motif:genome_11_179890-9]4" 1 331
scaffold38|size597357	RepeatMasker	similarity	453281	453940	0.8	-	.	Target "Motif:genome_10_2458" 1 661
scaffold38|size597357	RepeatMasker	similarity	453941	454131	6.8	+	.	Target "Motif:genome_11_179890-9]4" 328 519
scaffold38|size597357	RepeatMasker	similarity	454143	454260	27.6	-	.	Target "Motif:rnd-1_family-415" 61 176
scaffold38|size597357	RepeatMasker	similarity	454279	456310	5.0	-	.	Target "Motif:rnd-1_family-291" 1 1232
scaffold38|size597357	RepeatMasker	similarity	456327	456563	2.5	-	.	Target "Motif:rnd-1_family-1298" 1 237
scaffold38|size597357	RepeatMasker	similarity	456570	456620	5.9	-	.	Target "Motif:rnd-5_family-440" 4002 4052
scaffold38|size597357	RepeatMasker	similarity	456645	456898	28.6	+	.	Target "Motif:rnd-5_family-264" 3284 3539
scaffold38|size597357	RepeatMasker	similarity	456797	456815	14.4	-	.	Target "Motif:rnd-5_family-440" 4223 4237
scaffold38|size597357	RepeatMasker	similarity	456816	456911	15.2	+	.	Target "Motif:rnd-1_family-1340" 1 93
scaffold38|size597357	RepeatMasker	similarity	456912	457335	14.4	-	.	Target "Motif:rnd-5_family-440" 3872 4222
scaffold38|size597357	RepeatMasker	similarity	457442	461154	27.5	-	.	Target "Motif:rnd-5_family-440" 463 5911
scaffold38|size597357	RepeatMasker	similarity	461582	463842	24.6	+	.	Target "Motif:rnd-5_family-264" 222 2464
scaffold38|size597357	RepeatMasker	similarity	464041	464082	25.6	+	.	Target "Motif:(CGAAGCG)n" 1 43
scaffold38|size597357	RepeatMasker	similarity	464209	464297	22.7	-	.	Target "Motif:rnd-5_family-151" 509 597
scaffold38|size597357	RepeatMasker	similarity	464249	464333	27.4	+	.	Target "Motif:rnd-5_family-264" 2708 2794
scaffold38|size597357	RepeatMasker	similarity	464307	464479	19.0	-	.	Target "Motif:rnd-5_family-151" 197 358
scaffold38|size597357	RepeatMasker	similarity	464341	464600	24.7	+	.	Target "Motif:rnd-5_family-264" 3248 3502
scaffold38|size597357	RepeatMasker	similarity	464819	464959	27.3	+	.	Target "Motif:genome_1_5829" 402 549
scaffold38|size597357	RepeatMasker	similarity	465004	465384	25.2	-	.	Target "Motif:rnd-5_family-1039" 42 418
scaffold38|size597357	RepeatMasker	similarity	466207	466294	23.9	+	.	Target "Motif:rnd-5_family-4249" 1 84
scaffold38|size597357	RepeatMasker	similarity	466296	466464	25.4	-	.	Target "Motif:rnd-1_family-502" 1 178
scaffold38|size597357	RepeatMasker	similarity	466378	466713	23.5	+	.	Target "Motif:rnd-1_family-86" 290 603
scaffold38|size597357	RepeatMasker	similarity	466890	468318	11.0	-	.	Target "Motif:rnd-1_family-147" 1 1330
scaffold38|size597357	RepeatMasker	similarity	468344	468963	23.6	-	.	Target "Motif:genome_7_97590-9]4" 465 1102
scaffold38|size597357	RepeatMasker	similarity	468919	469025	29.5	+	.	Target "Motif:genome_10_18904" 675 1093
scaffold38|size597357	RepeatMasker	similarity	469026	469300	24.1	-	.	Target "Motif:genome_7_97590-9]4" 91 375
scaffold38|size597357	RepeatMasker	similarity	469323	469980	8.5	-	.	Target "Motif:rnd-1_family-84" 2 654
scaffold38|size597357	RepeatMasker	similarity	469951	470038	2.3	-	.	Target "Motif:rnd-1_family-77" 10 100
scaffold38|size597357	RepeatMasker	similarity	469996	470167	6.2	+	.	Target "Motif:rnd-1_family-17" 385 556
scaffold38|size597357	RepeatMasker	similarity	470162	470214	20.8	+	.	Target "Motif:genome_6_19263" 1560 1612
scaffold38|size597357	RepeatMasker	similarity	470186	470283	3.1	+	.	Target "Motif:rnd-1_family-753" 1 98
scaffold38|size597357	RepeatMasker	similarity	470284	470914	5.6	-	.	Target "Motif:genome_5_2387" 1 631
scaffold38|size597357	RepeatMasker	similarity	470915	470926	10.0	+	.	Target "Motif:rnd-1_family-516" 1 245
scaffold38|size597357	RepeatMasker	similarity	470927	471159	22.2	-	.	Target "Motif:rnd-1_family-300" 1 243
scaffold38|size597357	RepeatMasker	similarity	472130	472174	9.8	+	.	Target "Motif:(CAA)n" 1 45
scaffold38|size597357	RepeatMasker	similarity	486707	493038	6.1	-	.	Target "Motif:scaffold171|size496807_(dbseq-nr_295)_[215868,222163]" 1 6296
scaffold38|size597357	RepeatMasker	similarity	494234	494309	11.8	-	.	Target "Motif:scaffold170|size558746_(dbseq-nr_246)_[277812,288266]" 4558 4633
scaffold38|size597357	RepeatMasker	similarity	494240	494333	19.3	+	.	Target "Motif:scaffold170|size558746_(dbseq-nr_246)_[277812,288266]" 1684 1787
scaffold38|size597357	RepeatMasker	similarity	494321	494458	20.5	-	.	Target "Motif:genome_11_1145" 247 438
scaffold38|size597357	RepeatMasker	similarity	494487	494693	12.2	+	.	Target "Motif:rnd-5_family-3391" 172 371
scaffold38|size597357	RepeatMasker	similarity	495976	496412	5.6	-	.	Target "Motif:genome_3_21671" 1 433
scaffold38|size597357	RepeatMasker	similarity	496469	497211	9.2	-	.	Target "Motif:genome_9_21658" 1 765
scaffold38|size597357	RepeatMasker	similarity	497672	498138	8.6	-	.	Target "Motif:genome_2_13625" 1 505
scaffold38|size597357	RepeatMasker	similarity	498189	498452	18.5	+	.	Target "Motif:rnd-1_family-774" 1 411
scaffold38|size597357	RepeatMasker	similarity	498827	498930	16.3	-	.	Target "Motif:rnd-1_family-813" 571 645
scaffold38|size597357	RepeatMasker	similarity	500442	500514	26.4	+	.	Target "Motif:rnd-1_family-950" 71 143
scaffold38|size597357	RepeatMasker	similarity	501042	501189	31.3	+	.	Target "Motif:rnd-5_family-352" 1 155
scaffold38|size597357	RepeatMasker	similarity	501765	501822	19.0	-	.	Target "Motif:rnd-5_family-706" 920 977
scaffold38|size597357	RepeatMasker	similarity	502280	502431	30.9	-	.	Target "Motif:rnd-5_family-1062" 2410 2555
scaffold38|size597357	RepeatMasker	similarity	502841	502965	23.8	-	.	Target "Motif:rnd-5_family-1062" 1796 1923
scaffold38|size597357	RepeatMasker	similarity	504895	505056	8.6	-	.	Target "Motif:genome_7_16385" 280 442
scaffold38|size597357	RepeatMasker	similarity	505057	505151	3.2	-	.	Target "Motif:rnd-1_family-136" 468 562
scaffold38|size597357	RepeatMasker	similarity	505118	505325	22.1	-	.	Target "Motif:rnd-5_family-4111" 380 575
scaffold38|size597357	RepeatMasker	similarity	505185	505670	9.7	-	.	Target "Motif:rnd-1_family-136" 7 491
scaffold38|size597357	RepeatMasker	similarity	505513	505940	21.3	+	.	Target "Motif:rnd-1_family-553" 1 403
scaffold38|size597357	RepeatMasker	similarity	505573	506213	27.6	+	.	Target "Motif:rnd-1_family-207" 12 793
scaffold38|size597357	RepeatMasker	similarity	506406	506744	26.6	-	.	Target "Motif:rnd-5_family-766" 134 472
scaffold38|size597357	RepeatMasker	similarity	506734	506829	4.3	+	.	Target "Motif:rnd-1_family-145" 359 451
scaffold38|size597357	RepeatMasker	similarity	506832	507179	22.2	+	.	Target "Motif:rnd-5_family-2469" 133 468
scaffold38|size597357	RepeatMasker	similarity	507180	507424	21.7	-	.	Target "Motif:genome_7_16385" 1 613
scaffold38|size597357	RepeatMasker	similarity	512208	512924	1.7	+	.	Target "Motif:genome_6_12811" 1 745
scaffold38|size597357	RepeatMasker	similarity	513381	513414	9.5	+	.	Target "Motif:(CATGATA)n" 1 38
scaffold38|size597357	RepeatMasker	similarity	518706	518720	28.5	+	.	Target "Motif:genome_6_15512" 1 39
scaffold38|size597357	RepeatMasker	similarity	518721	518852	24.4	-	.	Target "Motif:genome_10_7049" 582 724
scaffold38|size597357	RepeatMasker	similarity	518793	519047	15.9	-	.	Target "Motif:rnd-5_family-5023" 68 337
scaffold38|size597357	RepeatMasker	similarity	518853	518918	28.5	+	.	Target "Motif:genome_6_15512" 40 226
scaffold38|size597357	RepeatMasker	similarity	519037	519095	20.3	-	.	Target "Motif:rnd-1_family-867" 1 59
scaffold38|size597357	RepeatMasker	similarity	519604	519700	23.9	+	.	Target "Motif:genome_7_17953" 777 1286
scaffold38|size597357	RepeatMasker	similarity	519701	520097	18.4	-	.	Target "Motif:genome_6_19263" 3 416
scaffold38|size597357	RepeatMasker	similarity	520100	520344	25.1	-	.	Target "Motif:rnd-4_family-1417" 187 422
scaffold38|size597357	RepeatMasker	similarity	520404	520613	19.6	-	.	Target "Motif:rnd-1_family-811" 13 221
scaffold38|size597357	RepeatMasker	similarity	520630	520777	15.6	+	.	Target "Motif:rnd-5_family-1552" 2 153
scaffold38|size597357	RepeatMasker	similarity	520801	520962	18.0	+	.	Target "Motif:rnd-1_family-822" 1 167
scaffold38|size597357	RepeatMasker	similarity	520968	521256	12.6	+	.	Target "Motif:genome_5_10029" 38 326
scaffold38|size597357	RepeatMasker	similarity	521257	521320	14.1	+	.	Target "Motif:genome_6_9260" 1 64
scaffold38|size597357	RepeatMasker	similarity	521321	521365	23.6	-	.	Target "Motif:genome_1_12094" 470 565
scaffold38|size597357	RepeatMasker	similarity	521331	521616	12.9	+	.	Target "Motif:genome_6_9260" 134 422
scaffold38|size597357	RepeatMasker	similarity	521618	521718	11.6	+	.	Target "Motif:genome_5_10029" 325 420
scaffold38|size597357	RepeatMasker	similarity	521727	521973	19.8	-	.	Target "Motif:rnd-1_family-817" 184 452
scaffold38|size597357	RepeatMasker	similarity	521977	522466	12.7	-	.	Target "Motif:rnd-5_family-1043" 3 501
scaffold38|size597357	RepeatMasker	similarity	522473	522601	16.1	+	.	Target "Motif:rnd-1_family-389" 226 352
scaffold38|size597357	RepeatMasker	similarity	522758	522954	6.1	+	.	Target "Motif:rnd-5_family-12642" 1 200
scaffold38|size597357	RepeatMasker	similarity	522978	524460	6.9	+	.	Target "Motif:rnd-5_family-689" 1 1463
scaffold38|size597357	RepeatMasker	similarity	524478	525112	3.5	-	.	Target "Motif:rnd-1_family-35" 1 976
scaffold38|size597357	RepeatMasker	similarity	531306	531328	0.0	+	.	Target "Motif:(CAAA)n" 1 23
scaffold38|size597357	RepeatMasker	similarity	531346	531963	34.9	+	.	Target "Motif:scaffold263|size151949_(dbseq-nr_223)_[76413,81959]" 496 1105
scaffold38|size597357	RepeatMasker	similarity	533633	534036	9.9	-	.	Target "Motif:genome_12_10956" 406 814
scaffold38|size597357	RepeatMasker	similarity	534039	534108	5.7	-	.	Target "Motif:rnd-5_family-2012" 1 70
scaffold38|size597357	RepeatMasker	similarity	534135	535089	17.5	+	.	Target "Motif:rnd-5_family-1486" 5 960
scaffold38|size597357	RepeatMasker	similarity	535099	535413	6.1	+	.	Target "Motif:rnd-1_family-1307" 1 312
scaffold38|size597357	RepeatMasker	similarity	535414	535490	0.0	-	.	Target "Motif:rnd-1_family-593" 1 77
scaffold38|size597357	RepeatMasker	similarity	535544	535741	13.1	-	.	Target "Motif:rnd-1_family-630" 2 213
scaffold38|size597357	RepeatMasker	similarity	536253	537035	11.7	-	.	Target "Motif:rnd-1_family-600" 3 801
scaffold38|size597357	RepeatMasker	similarity	537036	537479	18.1	-	.	Target "Motif:genome_12_10956" 3 411
scaffold38|size597357	RepeatMasker	similarity	537407	537489	21.2	+	.	Target "Motif:genome_3_16765" 54 145
scaffold38|size597357	RepeatMasker	similarity	539700	539965	14.0	+	.	Target "Motif:rnd-1_family-330" 1 267
scaffold38|size597357	RepeatMasker	similarity	539996	540116	10.7	-	.	Target "Motif:rnd-5_family-2075" 870 990
scaffold38|size597357	RepeatMasker	similarity	540178	540211	5.9	-	.	Target "Motif:rnd-5_family-2075" 836 869
scaffold38|size597357	RepeatMasker	similarity	540226	540250	4.5	+	.	Target "Motif:(AAC)n" 1 24
scaffold38|size597357	RepeatMasker	similarity	540769	540946	7.9	-	.	Target "Motif:rnd-5_family-2075" 77 292
scaffold38|size597357	RepeatMasker	similarity	540940	541072	12.9	-	.	Target "Motif:rnd-5_family-2075" 36 168
scaffold38|size597357	RepeatMasker	similarity	541098	541363	16.8	-	.	Target "Motif:rnd-1_family-355" 1 264
scaffold38|size597357	RepeatMasker	similarity	543165	543315	27.8	-	.	Target "Motif:genome_11_20665" 1122 1278
scaffold38|size597357	RepeatMasker	similarity	543210	543339	31.5	-	.	Target "Motif:rnd-5_family-222" 277 405
scaffold38|size597357	RepeatMasker	similarity	544291	544498	26.9	+	.	Target "Motif:rnd-1_family-354" 252 450
scaffold38|size597357	RepeatMasker	similarity	544738	551061	8.9	-	.	Target "Motif:scaffold171|size496807_(dbseq-nr_295)_[215868,222163]" 1 6296
scaffold38|size597357	RepeatMasker	similarity	551172	551462	12.5	-	.	Target "Motif:scaffold171|size496807_(dbseq-nr_295)_[215868,222163]" 1 291
scaffold38|size597357	RepeatMasker	similarity	551573	551865	12.4	-	.	Target "Motif:scaffold171|size496807_(dbseq-nr_295)_[215868,222163]" 1 291
scaffold38|size597357	RepeatMasker	similarity	551976	552268	12.4	-	.	Target "Motif:scaffold171|size496807_(dbseq-nr_295)_[215868,222163]" 1 291
scaffold38|size597357	RepeatMasker	similarity	552735	552912	28.5	-	.	Target "Motif:rnd-1_family-667" 493 666
scaffold38|size597357	RepeatMasker	similarity	553461	553698	18.3	+	.	Target "Motif:genome_3_13440" 1 237
scaffold38|size597357	RepeatMasker	similarity	553702	553814	7.2	+	.	Target "Motif:rnd-5_family-991" 1 112
scaffold38|size597357	RepeatMasker	similarity	553792	553942	18.4	-	.	Target "Motif:rnd-1_family-435" 80 233
scaffold38|size597357	RepeatMasker	similarity	553940	554146	7.8	-	.	Target "Motif:rnd-1_family-435" 1 251
scaffold38|size597357	RepeatMasker	similarity	554119	554288	7.1	-	.	Target "Motif:rnd-1_family-435" 80 256
scaffold38|size597357	RepeatMasker	similarity	554286	554492	9.4	-	.	Target "Motif:rnd-1_family-435" 1 251
scaffold38|size597357	RepeatMasker	similarity	554465	554672	4.1	-	.	Target "Motif:rnd-1_family-435" 1 256
scaffold38|size597357	RepeatMasker	similarity	554645	554866	10.6	-	.	Target "Motif:rnd-1_family-435" 1 256
scaffold38|size597357	RepeatMasker	similarity	554839	554931	10.8	-	.	Target "Motif:rnd-1_family-435" 164 256
scaffold38|size597357	RepeatMasker	similarity	554969	555383	12.2	-	.	Target "Motif:rnd-1_family-1083" 1 400
scaffold38|size597357	RepeatMasker	similarity	555434	555519	15.3	+	.	Target "Motif:genome_3_13440" 238 322
scaffold38|size597357	RepeatMasker	similarity	555619	556012	7.4	+	.	Target "Motif:genome_2_9627" 1 410
scaffold38|size597357	RepeatMasker	similarity	556111	556322	11.8	-	.	Target "Motif:rnd-1_family-61" 295 508
scaffold38|size597357	RepeatMasker	similarity	556326	556411	18.8	+	.	Target "Motif:rnd-1_family-85" 63 148
scaffold38|size597357	RepeatMasker	similarity	556412	556550	18.3	-	.	Target "Motif:rnd-1_family-69" 6 412
scaffold38|size597357	RepeatMasker	similarity	556554	556674	28.1	+	.	Target "Motif:genome_10_6249" 203 328
scaffold38|size597357	RepeatMasker	similarity	556671	556824	17.0	-	.	Target "Motif:rnd-1_family-51" 288 499
scaffold38|size597357	RepeatMasker	similarity	556825	556929	20.4	+	.	Target "Motif:genome_10_6249" 205 311
scaffold38|size597357	RepeatMasker	similarity	556970	557081	13.6	+	.	Target "Motif:rnd-1_family-1313" 68 178
scaffold38|size597357	RepeatMasker	similarity	557063	557518	10.0	+	.	Target "Motif:rnd-1_family-1313" 1 455
scaffold38|size597357	RepeatMasker	similarity	557654	557723	16.4	+	.	Target "Motif:rnd-5_family-423" 409 477
scaffold38|size597357	RepeatMasker	similarity	557779	557835	19.3	+	.	Target "Motif:rnd-1_family-386" 316 372
scaffold38|size597357	RepeatMasker	similarity	557830	558024	10.4	-	.	Target "Motif:rnd-1_family-156" 415 607
scaffold38|size597357	RepeatMasker	similarity	558026	558123	10.2	-	.	Target "Motif:rnd-1_family-156" 361 460
scaffold38|size597357	RepeatMasker	similarity	558122	558294	10.9	-	.	Target "Motif:rnd-1_family-537" 67 232
scaffold38|size597357	RepeatMasker	similarity	558312	558434	18.5	-	.	Target "Motif:rnd-1_family-61" 403 508
scaffold38|size597357	RepeatMasker	similarity	558477	558662	12.2	+	.	Target "Motif:rnd-1_family-99" 1 195
scaffold38|size597357	RepeatMasker	similarity	558629	558667	10.5	-	.	Target "Motif:rnd-1_family-72" 156 193
scaffold38|size597357	RepeatMasker	similarity	571269	571726	3.7	+	.	Target "Motif:genome_7_21796" 1 459
scaffold38|size597357	RepeatMasker	similarity	575370	575594	23.6	+	.	Target "Motif:rnd-1_family-269" 1 228
scaffold38|size597357	RepeatMasker	similarity	575822	576082	23.2	+	.	Target "Motif:genome_5_21030" 251 491
scaffold38|size597357	RepeatMasker	similarity	576284	576406	18.3	+	.	Target "Motif:rnd-1_family-54" 412 536
scaffold38|size597357	RepeatMasker	similarity	576471	576594	16.9	-	.	Target "Motif:rnd-5_family-428" 256 382
scaffold38|size597357	RepeatMasker	similarity	576589	577354	18.8	+	.	Target "Motif:rnd-1_family-57" 103 538
scaffold38|size597357	RepeatMasker	similarity	577400	577677	35.4	+	.	Target "Motif:rnd-5_family-3711" 5998 6275
scaffold38|size597357	RepeatMasker	similarity	578345	578629	23.9	+	.	Target "Motif:rnd-1_family-1131" 4 289
scaffold38|size597357	RepeatMasker	similarity	579896	580807	19.0	+	.	Target "Motif:rnd-4_family-1649" 1 703
scaffold38|size597357	RepeatMasker	similarity	580811	580896	9.5	+	.	Target "Motif:genome_5_4113" 557 640
scaffold38|size597357	RepeatMasker	similarity	580913	580967	9.8	-	.	Target "Motif:rnd-1_family-61" 452 508
scaffold38|size597357	RepeatMasker	similarity	580968	581017	0.0	+	.	Target "Motif:(TTCTCC)n" 1 50
scaffold38|size597357	RepeatMasker	similarity	581578	581612	6.0	+	.	Target "Motif:(CTTCTC)n" 1 35
scaffold38|size597357	RepeatMasker	similarity	582623	582703	2.6	+	.	Target "Motif:(TCA)n" 1 82
scaffold38|size597357	RepeatMasker	similarity	583090	583535	12.3	-	.	Target "Motif:rnd-1_family-58" 214 663
scaffold38|size597357	RepeatMasker	similarity	583535	583881	13.4	-	.	Target "Motif:rnd-1_family-200" 94 460
scaffold38|size597357	RepeatMasker	similarity	583903	583948	10.9	+	.	Target "Motif:genome_8_12120" 2 50
scaffold38|size597357	RepeatMasker	similarity	583949	584005	12.3	+	.	Target "Motif:genome_11_5165" 1 58
scaffold38|size597357	RepeatMasker	similarity	584005	585064	13.4	+	.	Target "Motif:rnd-1_family-922" 172 1278
scaffold38|size597357	RepeatMasker	similarity	585068	585200	9.8	+	.	Target "Motif:rnd-1_family-1238" 562 694
scaffold38|size597357	RepeatMasker	similarity	585201	585312	14.3	+	.	Target "Motif:rnd-1_family-17" 442 556
scaffold38|size597357	RepeatMasker	similarity	589462	589636	22.3	-	.	Target "Motif:genome_11_172910-9]15" 318 482
scaffold38|size597357	RepeatMasker	similarity	589534	589691	22.5	-	.	Target "Motif:rnd-5_family-566" 4 154
scaffold38|size597357	RepeatMasker	similarity	589785	589920	16.4	-	.	Target "Motif:rnd-4_family-237" 24 169
scaffold38|size597357	RepeatMasker	similarity	590692	590848	25.8	+	.	Target "Motif:(ACAG)n" 1 157
scaffold38|size597357	RepeatMasker	similarity	590849	591003	1.3	+	.	Target "Motif:(CAGACAGC)n" 1 155
scaffold38|size597357	RepeatMasker	similarity	591004	592007	6.0	-	.	Target "Motif:genome_5_144" 2 946
scaffold38|size597357	RepeatMasker	similarity	592008	592135	6.6	+	.	Target "Motif:(CCAGACAG)n" 1 128
scaffold38|size597357	RepeatMasker	similarity	596379	597134	3.0	-	.	Target "Motif:rnd-1_family-103" 185 947
scaffold390|size163964	RepeatMasker	similarity	2	6662	1.9	-	.	Target "Motif:scaffold230|size167806_(dbseq-nr_188)_[124304,130861]" 1 6558
scaffold390|size163964	RepeatMasker	similarity	6663	7352	9.2	-	.	Target "Motif:rnd-5_family-1970" 558 1247
scaffold390|size163964	RepeatMasker	similarity	7353	7833	15.2	+	.	Target "Motif:genome_1_94420-9]2" 1 507
scaffold390|size163964	RepeatMasker	similarity	7834	8389	0.2	-	.	Target "Motif:rnd-5_family-1970" 1 557
scaffold390|size163964	RepeatMasker	similarity	8408	8651	10.6	-	.	Target "Motif:genome_11_89010-9]2" 236 476
scaffold390|size163964	RepeatMasker	similarity	8874	9168	26.1	+	.	Target "Motif:rnd-5_family-1256" 227 533
scaffold390|size163964	RepeatMasker	similarity	9272	9343	19.1	+	.	Target "Motif:rnd-1_family-1358" 21 93
scaffold390|size163964	RepeatMasker	similarity	9780	11197	27.3	+	.	Target "Motif:rnd-1_family-754" 1 1332
scaffold390|size163964	RepeatMasker	similarity	11200	12417	26.8	+	.	Target "Motif:rnd-1_family-482" 1788 3009
scaffold390|size163964	RepeatMasker	similarity	12056	12893	25.9	-	.	Target "Motif:rnd-1_family-738" 309 1191
scaffold390|size163964	RepeatMasker	similarity	12916	13318	28.3	+	.	Target "Motif:rnd-5_family-1257" 15 404
scaffold390|size163964	RepeatMasker	similarity	13714	14657	29.0	+	.	Target "Motif:rnd-5_family-1257" 539 1515
scaffold390|size163964	RepeatMasker	similarity	14705	15504	20.8	+	.	Target "Motif:rnd-5_family-1257" 1518 2311
scaffold390|size163964	RepeatMasker	similarity	15515	15798	20.4	+	.	Target "Motif:rnd-1_family-1355" 1 284
scaffold390|size163964	RepeatMasker	similarity	15839	17215	26.9	+	.	Target "Motif:rnd-4_family-918" 38 1420
scaffold390|size163964	RepeatMasker	similarity	17211	17345	24.0	+	.	Target "Motif:rnd-5_family-1256" 398 533
scaffold390|size163964	RepeatMasker	similarity	17233	17348	25.8	-	.	Target "Motif:rnd-1_family-1267" 166 275
scaffold390|size163964	RepeatMasker	similarity	17449	17520	16.2	+	.	Target "Motif:rnd-1_family-1358" 21 93
scaffold390|size163964	RepeatMasker	similarity	17493	17633	17.4	-	.	Target "Motif:genome_11_89010-9]2" 132 270
scaffold390|size163964	RepeatMasker	similarity	17638	17784	13.9	-	.	Target "Motif:genome_11_13808" 526 668
scaffold390|size163964	RepeatMasker	similarity	17785	17910	10.6	+	.	Target "Motif:(AGTGACACCA)n" 1 125
scaffold390|size163964	RepeatMasker	similarity	17911	17954	5.4	-	.	Target "Motif:genome_11_13808" 2 409
scaffold390|size163964	RepeatMasker	similarity	17955	18347	5.8	+	.	Target "Motif:genome_1_17335" 426 803
scaffold390|size163964	RepeatMasker	similarity	18348	18470	11.1	-	.	Target "Motif:genome_11_89010-9]2" 1 130
scaffold390|size163964	RepeatMasker	similarity	23517	23625	17.0	-	.	Target "Motif:rnd-5_family-4415" 2022 2135
scaffold390|size163964	RepeatMasker	similarity	23523	23657	24.0	+	.	Target "Motif:rnd-5_family-921" 1 147
scaffold390|size163964	RepeatMasker	similarity	23671	23802	19.5	+	.	Target "Motif:genome_6_10615" 1 131
scaffold390|size163964	RepeatMasker	similarity	24121	24316	1.6	+	.	Target "Motif:(G)n" 1 196
scaffold390|size163964	RepeatMasker	similarity	24317	24530	17.6	+	.	Target "Motif:genome_6_10615" 298 516
scaffold390|size163964	RepeatMasker	similarity	24544	24633	28.1	+	.	Target "Motif:rnd-5_family-921" 167 257
scaffold390|size163964	RepeatMasker	similarity	24562	24708	26.4	-	.	Target "Motif:rnd-5_family-4415" 1814 1968
scaffold390|size163964	RepeatMasker	similarity	24832	25038	24.6	+	.	Target "Motif:rnd-1_family-742" 506 707
scaffold390|size163964	RepeatMasker	similarity	25039	25067	26.6	-	.	Target "Motif:rnd-1_family-865" 37 271
scaffold390|size163964	RepeatMasker	similarity	25136	25440	26.4	+	.	Target "Motif:rnd-1_family-287" 236 555
scaffold390|size163964	RepeatMasker	similarity	25773	26046	26.9	-	.	Target "Motif:genome_12_19122" 1 279
scaffold390|size163964	RepeatMasker	similarity	26468	26506	11.0	+	.	Target "Motif:(ATGTG)n" 1 41
scaffold390|size163964	RepeatMasker	similarity	26756	26836	22.2	-	.	Target "Motif:genome_10_17569" 1 82
scaffold390|size163964	RepeatMasker	similarity	33669	33980	4.6	-	.	Target "Motif:genome_6_10615" 214 517
scaffold390|size163964	RepeatMasker	similarity	33981	34380	4.0	+	.	Target "Motif:genome_2_12220" 1 395
scaffold390|size163964	RepeatMasker	similarity	34381	40815	0.0	+	.	Target "Motif:scaffold390|size163964_(dbseq-nr_197)_[34381,40815]" 1 6435
scaffold390|size163964	RepeatMasker	similarity	40820	41136	4.1	+	.	Target "Motif:genome_2_12220" 416 731
scaffold390|size163964	RepeatMasker	similarity	41137	41352	6.0	-	.	Target "Motif:genome_6_10615" 1 215
scaffold390|size163964	RepeatMasker	similarity	41526	41626	4.9	-	.	Target "Motif:rnd-1_family-26" 218 318
scaffold390|size163964	RepeatMasker	similarity	41627	41828	12.4	-	.	Target "Motif:genome_5_12790" 1366 1569
scaffold390|size163964	RepeatMasker	similarity	42107	42227	16.7	-	.	Target "Motif:genome_4_2290" 711 829
scaffold390|size163964	RepeatMasker	similarity	42122	42252	24.4	+	.	Target "Motif:genome_4_2290" 443 569
scaffold390|size163964	RepeatMasker	similarity	42261	42312	13.7	-	.	Target "Motif:genome_4_2290" 477 527
scaffold390|size163964	RepeatMasker	similarity	42319	42454	26.6	+	.	Target "Motif:genome_4_2290" 856 986
scaffold390|size163964	RepeatMasker	similarity	42461	43270	15.7	-	.	Target "Motif:genome_5_12790" 64 921
scaffold390|size163964	RepeatMasker	similarity	43273	43525	18.3	-	.	Target "Motif:genome_5_12790" 1 245
scaffold390|size163964	RepeatMasker	similarity	43526	43576	13.0	-	.	Target "Motif:rnd-1_family-79" 56 117
scaffold390|size163964	RepeatMasker	similarity	43572	43612	9.8	+	.	Target "Motif:rnd-1_family-72" 157 199
scaffold390|size163964	RepeatMasker	similarity	43613	44051	8.4	-	.	Target "Motif:genome_8_22558" 1 438
scaffold390|size163964	RepeatMasker	similarity	44052	44342	14.4	-	.	Target "Motif:rnd-1_family-26" 1 287
scaffold390|size163964	RepeatMasker	similarity	44199	44426	22.0	+	.	Target "Motif:rnd-2_family-88" 225 431
scaffold390|size163964	RepeatMasker	similarity	44393	44586	14.7	-	.	Target "Motif:rnd-1_family-99" 52 195
scaffold390|size163964	RepeatMasker	similarity	44592	44653	9.8	-	.	Target "Motif:rnd-5_family-821" 157 220
scaffold390|size163964	RepeatMasker	similarity	44655	45013	13.8	+	.	Target "Motif:rnd-1_family-58" 326 666
scaffold390|size163964	RepeatMasker	similarity	45052	45112	8.2	+	.	Target "Motif:rnd-1_family-61" 443 508
scaffold390|size163964	RepeatMasker	similarity	45110	45242	13.5	-	.	Target "Motif:rnd-1_family-26" 1 148
scaffold390|size163964	RepeatMasker	similarity	45243	45326	15.9	+	.	Target "Motif:rnd-2_family-88" 773 986
scaffold390|size163964	RepeatMasker	similarity	45483	45933	24.4	+	.	Target "Motif:genome_3_7528" 3 456
scaffold390|size163964	RepeatMasker	similarity	46452	46959	17.7	-	.	Target "Motif:genome_1_94420-9]2" 3 507
scaffold390|size163964	RepeatMasker	similarity	47629	47702	15.3	+	.	Target "Motif:rnd-4_family-390" 2 76
scaffold390|size163964	RepeatMasker	similarity	47736	47935	26.0	+	.	Target "Motif:scaffold230|size167806_(dbseq-nr_188)_[124304,130861]" 338 542
scaffold390|size163964	RepeatMasker	similarity	48108	48241	32.8	-	.	Target "Motif:scaffold367|size149759_(dbseq-nr_371)_[23154,29698]" 1830 1965
scaffold390|size163964	RepeatMasker	similarity	48245	49155	33.6	-	.	Target "Motif:scaffold367|size149759_(dbseq-nr_371)_[23154,29698]" 881 1866
scaffold390|size163964	RepeatMasker	similarity	49200	49364	32.3	-	.	Target "Motif:scaffold367|size149759_(dbseq-nr_371)_[23154,29698]" 650 814
scaffold390|size163964	RepeatMasker	similarity	49381	49625	36.3	-	.	Target "Motif:scaffold367|size149759_(dbseq-nr_371)_[23154,29698]" 341 593
scaffold390|size163964	RepeatMasker	similarity	49909	49968	20.0	-	.	Target "Motif:rnd-5_family-616" 15 76
scaffold390|size163964	RepeatMasker	similarity	51522	51729	8.2	-	.	Target "Motif:genome_2_112380-9]2" 473 669
scaffold390|size163964	RepeatMasker	similarity	51730	52399	11.1	-	.	Target "Motif:genome_2_112380-9]2" 1 670
scaffold390|size163964	RepeatMasker	similarity	52396	52460	3.1	-	.	Target "Motif:genome_2_112380-9]2" 415 479
scaffold390|size163964	RepeatMasker	similarity	52439	52557	20.2	+	.	Target "Motif:genome_2_112380-9]2" 282 413
scaffold390|size163964	RepeatMasker	similarity	52472	52913	10.1	-	.	Target "Motif:genome_2_112380-9]2" 1 441
scaffold390|size163964	RepeatMasker	similarity	52940	53340	20.3	+	.	Target "Motif:rnd-5_family-5802" 36 413
scaffold390|size163964	RepeatMasker	similarity	53429	53667	18.7	+	.	Target "Motif:rnd-4_family-237" 18 254
scaffold390|size163964	RepeatMasker	similarity	53446	53975	29.8	+	.	Target "Motif:genome_11_172910-9]15" 1 546
scaffold390|size163964	RepeatMasker	similarity	53945	53985	12.2	-	.	Target "Motif:rnd-4_family-237" 26 67
scaffold390|size163964	RepeatMasker	similarity	54769	54797	11.1	+	.	Target "Motif:(AAT)n" 1 29
scaffold390|size163964	RepeatMasker	similarity	55053	55511	21.7	-	.	Target "Motif:rnd-5_family-619" 2 458
scaffold390|size163964	RepeatMasker	similarity	55530	55564	6.1	+	.	Target "Motif:(CAACAC)n" 1 35
scaffold390|size163964	RepeatMasker	similarity	56902	57126	26.0	+	.	Target "Motif:rnd-4_family-237" 29 252
scaffold390|size163964	RepeatMasker	similarity	57331	59635	20.2	+	.	Target "Motif:scaffold235|size475901_(dbseq-nr_53)_[187924,193741]" 3353 5818
scaffold390|size163964	RepeatMasker	similarity	59651	59721	21.1	+	.	Target "Motif:genome_11_172910-9]15" 473 546
scaffold390|size163964	RepeatMasker	similarity	59744	59826	24.0	+	.	Target "Motif:rnd-5_family-4283" 218 303
scaffold390|size163964	RepeatMasker	similarity	60545	60792	27.5	-	.	Target "Motif:rnd-1_family-869" 7 252
scaffold390|size163964	RepeatMasker	similarity	60690	60996	31.5	+	.	Target "Motif:rnd-1_family-880" 5 344
scaffold390|size163964	RepeatMasker	similarity	61770	61921	14.1	-	.	Target "Motif:scaffold132|size266076_(dbseq-nr_90)_[172784,178600]" 84 253
scaffold390|size163964	RepeatMasker	similarity	61925	63587	22.4	-	.	Target "Motif:scaffold170|size558746_(dbseq-nr_246)_[277812,288266]" 2148 4626
scaffold390|size163964	RepeatMasker	similarity	63473	63928	10.6	+	.	Target "Motif:rnd-3_family-259" 175 622
scaffold390|size163964	RepeatMasker	similarity	63878	64176	19.5	-	.	Target "Motif:scaffold170|size558746_(dbseq-nr_246)_[277812,288266]" 1684 2007
scaffold390|size163964	RepeatMasker	similarity	64165	65545	23.9	-	.	Target "Motif:scaffold132|size266076_(dbseq-nr_90)_[172784,178600]" 4235 5667
scaffold390|size163964	RepeatMasker	similarity	65541	65730	4.8	-	.	Target "Motif:rnd-1_family-1021" 1 186
scaffold390|size163964	RepeatMasker	similarity	66062	66300	30.0	+	.	Target "Motif:scaffold343|size112741_(dbseq-nr_375)_[105888,111928]" 522 763
scaffold390|size163964	RepeatMasker	similarity	66068	66367	34.0	+	.	Target "Motif:scaffold12|size593008_(dbseq-nr_293)_[458236,464222]" 513 813
scaffold390|size163964	RepeatMasker	similarity	66375	66754	9.0	-	.	Target "Motif:rnd-5_family-4676" 1648 2032
scaffold390|size163964	RepeatMasker	similarity	66755	67113	17.9	-	.	Target "Motif:genome_1_5806" 388 784
scaffold390|size163964	RepeatMasker	similarity	67053	67419	19.4	+	.	Target "Motif:rnd-1_family-396" 100 464
scaffold390|size163964	RepeatMasker	similarity	68214	68444	21.8	+	.	Target "Motif:rnd-1_family-409" 580 720
scaffold390|size163964	RepeatMasker	similarity	68445	68536	13.0	+	.	Target "Motif:rnd-5_family-384" 1 95
scaffold390|size163964	RepeatMasker	similarity	68518	68640	22.5	+	.	Target "Motif:rnd-1_family-835" 27 146
scaffold390|size163964	RepeatMasker	similarity	68693	68822	21.7	-	.	Target "Motif:rnd-1_family-1243" 3 132
scaffold390|size163964	RepeatMasker	similarity	68893	69382	16.5	-	.	Target "Motif:rnd-1_family-558" 3 501
scaffold390|size163964	RepeatMasker	similarity	69421	69699	15.9	-	.	Target "Motif:genome_2_57510-9]5" 1 273
scaffold390|size163964	RepeatMasker	similarity	69629	69711	15.9	+	.	Target "Motif:genome_1_5806" 738 784
scaffold390|size163964	RepeatMasker	similarity	69712	69948	9.2	-	.	Target "Motif:rnd-5_family-4676" 1413 1650
scaffold390|size163964	RepeatMasker	similarity	69948	70279	23.7	-	.	Target "Motif:rnd-5_family-4676" 1249 1596
scaffold390|size163964	RepeatMasker	similarity	73255	74598	31.2	+	.	Target "Motif:rnd-5_family-1363" 2744 4074
scaffold390|size163964	RepeatMasker	similarity	74771	74875	27.5	-	.	Target "Motif:rnd-1_family-774" 29 133
scaffold390|size163964	RepeatMasker	similarity	74924	77625	29.5	+	.	Target "Motif:scaffold343|size112741_(dbseq-nr_375)_[105888,111928]" 844 3597
scaffold390|size163964	RepeatMasker	similarity	77626	78062	15.0	+	.	Target "Motif:rnd-5_family-4058" 216 643
scaffold390|size163964	RepeatMasker	similarity	78205	78905	24.3	+	.	Target "Motif:scaffold343|size112741_(dbseq-nr_375)_[105888,111928]" 5185 5895
scaffold390|size163964	RepeatMasker	similarity	78859	79014	5.8	-	.	Target "Motif:rnd-1_family-1021" 30 186
scaffold390|size163964	RepeatMasker	similarity	79014	83212	25.0	-	.	Target "Motif:scaffold132|size266076_(dbseq-nr_90)_[172784,178600]" 1 4246
scaffold390|size163964	RepeatMasker	similarity	83803	84220	16.8	-	.	Target "Motif:genome_2_20801" 1 423
scaffold390|size163964	RepeatMasker	similarity	84342	84492	13.6	+	.	Target "Motif:genome_1_94420-9]2" 2 154
scaffold390|size163964	RepeatMasker	similarity	84493	84711	14.7	-	.	Target "Motif:genome_5_6940" 267 530
scaffold390|size163964	RepeatMasker	similarity	84724	84865	19.7	+	.	Target "Motif:rnd-4_family-545" 2 143
scaffold390|size163964	RepeatMasker	similarity	84823	84988	16.1	-	.	Target "Motif:genome_5_6940" 82 227
scaffold390|size163964	RepeatMasker	similarity	84969	85070	13.4	-	.	Target "Motif:genome_5_6940" 33 129
scaffold390|size163964	RepeatMasker	similarity	85074	85276	19.2	+	.	Target "Motif:genome_1_94420-9]2" 151 370
scaffold390|size163964	RepeatMasker	similarity	85279	86016	22.6	-	.	Target "Motif:rnd-4_family-1649" 1 703
scaffold390|size163964	RepeatMasker	similarity	86018	86070	15.1	+	.	Target "Motif:genome_1_94420-9]2" 369 421
scaffold390|size163964	RepeatMasker	similarity	86078	86210	21.1	+	.	Target "Motif:genome_3_960" 1 142
scaffold390|size163964	RepeatMasker	similarity	87905	88220	18.7	+	.	Target "Motif:genome_2_5130" 1 318
scaffold390|size163964	RepeatMasker	similarity	89427	89578	26.2	+	.	Target "Motif:rnd-1_family-851" 881 1033
scaffold390|size163964	RepeatMasker	similarity	91716	91845	14.0	+	.	Target "Motif:genome_2_5130" 437 565
scaffold390|size163964	RepeatMasker	similarity	91850	91999	17.6	+	.	Target "Motif:genome_3_960" 348 502
scaffold390|size163964	RepeatMasker	similarity	92010	92113	22.8	+	.	Target "Motif:genome_4_3041" 416 513
scaffold390|size163964	RepeatMasker	similarity	93188	93397	29.1	-	.	Target "Motif:rnd-5_family-1928" 3 212
scaffold390|size163964	RepeatMasker	similarity	93406	93846	22.6	-	.	Target "Motif:rnd-1_family-970" 251 692
scaffold390|size163964	RepeatMasker	similarity	94063	94259	21.4	+	.	Target "Motif:rnd-5_family-2100" 1 143
scaffold390|size163964	RepeatMasker	similarity	94265	94865	22.2	-	.	Target "Motif:rnd-1_family-953" 19 663
scaffold390|size163964	RepeatMasker	similarity	94583	95040	24.5	+	.	Target "Motif:rnd-5_family-579" 1886 2306
scaffold390|size163964	RepeatMasker	similarity	95015	95120	13.5	-	.	Target "Motif:rnd-1_family-1116" 3 108
scaffold390|size163964	RepeatMasker	similarity	95137	95175	7.9	-	.	Target "Motif:genome_6_129250-9]2" 10 47
scaffold390|size163964	RepeatMasker	similarity	95182	95457	8.4	-	.	Target "Motif:rnd-1_family-705" 1 276
scaffold390|size163964	RepeatMasker	similarity	95247	95495	9.6	+	.	Target "Motif:rnd-1_family-725" 1 240
scaffold390|size163964	RepeatMasker	similarity	97119	97206	15.7	-	.	Target "Motif:rnd-1_family-444" 2 84
scaffold390|size163964	RepeatMasker	similarity	98619	98863	8.2	-	.	Target "Motif:rnd-1_family-725" 1 248
scaffold390|size163964	RepeatMasker	similarity	98653	98928	8.3	+	.	Target "Motif:rnd-1_family-705" 1 276
scaffold390|size163964	RepeatMasker	similarity	98962	99340	2.1	+	.	Target "Motif:genome_11_9937" 1 388
scaffold390|size163964	RepeatMasker	similarity	99346	99617	21.3	+	.	Target "Motif:rnd-5_family-2086" 559 823
scaffold390|size163964	RepeatMasker	similarity	99410	99921	24.6	+	.	Target "Motif:rnd-4_family-169" 41 820
scaffold390|size163964	RepeatMasker	similarity	99922	100396	18.2	-	.	Target "Motif:rnd-1_family-39" 251 692
scaffold390|size163964	RepeatMasker	similarity	99983	100447	12.6	+	.	Target "Motif:rnd-1_family-87" 502 967
scaffold390|size163964	RepeatMasker	similarity	100165	100485	25.3	-	.	Target "Motif:rnd-1_family-178" 26 326
scaffold390|size163964	RepeatMasker	similarity	100388	100712	22.9	+	.	Target "Motif:rnd-1_family-87" 95 383
scaffold390|size163964	RepeatMasker	similarity	100506	100877	23.9	-	.	Target "Motif:rnd-1_family-178" 1 363
scaffold390|size163964	RepeatMasker	similarity	100647	100977	23.0	+	.	Target "Motif:rnd-1_family-87" 88 383
scaffold390|size163964	RepeatMasker	similarity	100771	101142	25.9	-	.	Target "Motif:rnd-1_family-178" 1 363
scaffold390|size163964	RepeatMasker	similarity	100910	101085	10.6	+	.	Target "Motif:rnd-1_family-87" 79 448
scaffold390|size163964	RepeatMasker	similarity	101086	101474	26.4	-	.	Target "Motif:rnd-1_family-178" 5 392
scaffold390|size163964	RepeatMasker	similarity	101475	101736	10.6	+	.	Target "Motif:rnd-1_family-87" 449 1006
scaffold390|size163964	RepeatMasker	similarity	101737	101888	24.6	+	.	Target "Motif:rnd-4_family-169" 821 1055
scaffold390|size163964	RepeatMasker	similarity	102046	102091	20.8	+	.	Target "Motif:(CAA)n" 1 46
scaffold390|size163964	RepeatMasker	similarity	102767	102810	0.0	+	.	Target "Motif:(AAC)n" 1 44
scaffold390|size163964	RepeatMasker	similarity	103435	103470	12.8	+	.	Target "Motif:(ACA)n" 1 36
scaffold390|size163964	RepeatMasker	similarity	103729	104037	26.1	+	.	Target "Motif:rnd-1_family-80" 908 1378
scaffold390|size163964	RepeatMasker	similarity	104038	104286	25.5	-	.	Target "Motif:rnd-1_family-602" 1 248
scaffold390|size163964	RepeatMasker	similarity	104477	105281	8.3	-	.	Target "Motif:genome_3_21042" 1 794
scaffold390|size163964	RepeatMasker	similarity	105290	105347	13.8	+	.	Target "Motif:rnd-1_family-80" 1496 1553
scaffold390|size163964	RepeatMasker	similarity	107451	107869	15.7	-	.	Target "Motif:scaffold23|size1082546_(dbseq-nr_250)_[241298,247784]" 6123 6487
scaffold390|size163964	RepeatMasker	similarity	109253	109385	24.6	-	.	Target "Motif:rnd-1_family-644" 682 811
scaffold390|size163964	RepeatMasker	similarity	109368	109447	17.7	-	.	Target "Motif:rnd-1_family-1064" 47 125
scaffold390|size163964	RepeatMasker	similarity	109750	110040	12.7	-	.	Target "Motif:rnd-1_family-26" 1 324
scaffold390|size163964	RepeatMasker	similarity	109892	110139	14.6	+	.	Target "Motif:rnd-2_family-88" 771 984
scaffold390|size163964	RepeatMasker	similarity	110194	110205	27.3	+	.	Target "Motif:rnd-5_family-93" 556 592
scaffold390|size163964	RepeatMasker	similarity	110206	110547	28.3	-	.	Target "Motif:scaffold170|size558746_(dbseq-nr_246)_[277812,288266]" 2546 2892
scaffold390|size163964	RepeatMasker	similarity	110548	110603	27.3	+	.	Target "Motif:rnd-5_family-93" 593 783
scaffold390|size163964	RepeatMasker	similarity	110660	110840	21.1	-	.	Target "Motif:rnd-1_family-303" 2472 2650
scaffold390|size163964	RepeatMasker	similarity	111477	111587	19.8	-	.	Target "Motif:rnd-1_family-1127" 1 112
scaffold390|size163964	RepeatMasker	similarity	111970	112093	19.5	+	.	Target "Motif:rnd-1_family-415" 64 186
scaffold390|size163964	RepeatMasker	similarity	112390	112523	17.6	+	.	Target "Motif:rnd-1_family-1242" 94 241
scaffold390|size163964	RepeatMasker	similarity	112854	113168	23.3	+	.	Target "Motif:scaffold226|size248449_(dbseq-nr_558)_[144290,149814]" 1905 2191
scaffold390|size163964	RepeatMasker	similarity	113173	113314	26.1	+	.	Target "Motif:genome_11_20665" 899 1040
scaffold390|size163964	RepeatMasker	similarity	113389	113535	27.6	+	.	Target "Motif:rnd-1_family-565" 195 342
scaffold390|size163964	RepeatMasker	similarity	116782	117680	7.6	+	.	Target "Motif:rnd-1_family-444" 1 900
scaffold390|size163964	RepeatMasker	similarity	117701	117817	15.5	-	.	Target "Motif:rnd-5_family-50" 38 155
scaffold390|size163964	RepeatMasker	similarity	120494	120544	14.1	+	.	Target "Motif:(TTGTCAT)n" 1 53
scaffold390|size163964	RepeatMasker	similarity	121323	121706	29.1	-	.	Target "Motif:genome_7_4584" 45 419
scaffold390|size163964	RepeatMasker	similarity	121714	121839	13.5	+	.	Target "Motif:rnd-5_family-5932" 2 139
scaffold390|size163964	RepeatMasker	similarity	121867	122259	13.1	+	.	Target "Motif:genome_3_19411" 1 392
scaffold390|size163964	RepeatMasker	similarity	122260	122508	26.5	+	.	Target "Motif:genome_12_752" 326 570
scaffold390|size163964	RepeatMasker	similarity	122510	122569	11.7	+	.	Target "Motif:rnd-5_family-5932" 146 205
scaffold390|size163964	RepeatMasker	similarity	122580	123378	6.7	-	.	Target "Motif:rnd-1_family-1086" 1 757
scaffold390|size163964	RepeatMasker	similarity	123379	123445	19.4	-	.	Target "Motif:genome_11_20665" 558 624
scaffold390|size163964	RepeatMasker	similarity	123385	123517	35.6	-	.	Target "Motif:genome_6_19263" 967 1099
scaffold390|size163964	RepeatMasker	similarity	123936	124092	25.8	-	.	Target "Motif:rnd-1_family-1127" 1 159
scaffold390|size163964	RepeatMasker	similarity	124526	124607	14.6	-	.	Target "Motif:rnd-1_family-867" 1 82
scaffold390|size163964	RepeatMasker	similarity	124695	124746	7.7	+	.	Target "Motif:rnd-5_family-2929" 721 773
scaffold390|size163964	RepeatMasker	similarity	124762	124970	27.3	+	.	Target "Motif:rnd-5_family-3936" 854 1062
scaffold390|size163964	RepeatMasker	similarity	125006	126001	4.5	-	.	Target "Motif:rnd-1_family-973" 1 833
scaffold390|size163964	RepeatMasker	similarity	125941	126318	8.2	+	.	Target "Motif:rnd-1_family-1106" 1 239
scaffold390|size163964	RepeatMasker	similarity	126314	126610	6.3	+	.	Target "Motif:rnd-1_family-1014" 1 283
scaffold390|size163964	RepeatMasker	similarity	126851	127251	16.7	-	.	Target "Motif:scaffold268|size245569_(dbseq-nr_108)_[63860,70236]" 1 374
scaffold390|size163964	RepeatMasker	similarity	128537	133493	7.6	-	.	Target "Motif:scaffold52|size687078_(dbseq-nr_635)_[61213,67634]" 1358 6422
scaffold390|size163964	RepeatMasker	similarity	133665	134008	18.5	-	.	Target "Motif:scaffold23|size1082546_(dbseq-nr_250)_[241298,247784]" 114 413
scaffold390|size163964	RepeatMasker	similarity	135157	135434	28.0	+	.	Target "Motif:genome_8_15991" 1 279
scaffold390|size163964	RepeatMasker	similarity	135688	135836	26.7	+	.	Target "Motif:genome_12_1107" 170 286
scaffold390|size163964	RepeatMasker	similarity	135941	136170	17.8	+	.	Target "Motif:rnd-4_family-237" 23 259
scaffold390|size163964	RepeatMasker	similarity	135953	136494	27.7	+	.	Target "Motif:genome_11_172910-9]15" 1 545
scaffold390|size163964	RepeatMasker	similarity	136464	136505	4.8	-	.	Target "Motif:rnd-4_family-237" 26 67
scaffold390|size163964	RepeatMasker	similarity	136673	137219	21.0	-	.	Target "Motif:genome_6_19263" 1014 1628
scaffold390|size163964	RepeatMasker	similarity	137187	137439	26.4	-	.	Target "Motif:genome_11_20665" 342 602
scaffold390|size163964	RepeatMasker	similarity	137383	137762	17.9	+	.	Target "Motif:rnd-5_family-2365" 61 470
scaffold390|size163964	RepeatMasker	similarity	137793	137939	17.2	+	.	Target "Motif:rnd-5_family-2929" 648 811
scaffold390|size163964	RepeatMasker	similarity	138004	138099	12.8	-	.	Target "Motif:rnd-1_family-872" 1 96
scaffold390|size163964	RepeatMasker	similarity	142023	142049	7.8	+	.	Target "Motif:(TTG)n" 1 28
scaffold390|size163964	RepeatMasker	similarity	143349	143417	11.6	-	.	Target "Motif:rnd-1_family-117" 2 62
scaffold390|size163964	RepeatMasker	similarity	143419	143640	28.6	+	.	Target "Motif:(CTC)n" 1 223
scaffold390|size163964	RepeatMasker	similarity	143643	143986	21.8	+	.	Target "Motif:rnd-5_family-3853" 28 348
scaffold390|size163964	RepeatMasker	similarity	144546	145336	20.0	-	.	Target "Motif:scaffold133|size826974_(dbseq-nr_519)_[800995,807399]" 5643 6405
scaffold390|size163964	RepeatMasker	similarity	145332	146126	9.2	+	.	Target "Motif:scaffold9|size952703_(dbseq-nr_94)_[283613,290091]" 2962 3745
scaffold390|size163964	RepeatMasker	similarity	146135	147315	10.7	+	.	Target "Motif:scaffold18|size1287306_(dbseq-nr_114)_[110336,116816]" 3799 4991
scaffold390|size163964	RepeatMasker	similarity	147315	148353	12.3	-	.	Target "Motif:scaffold133|size826974_(dbseq-nr_519)_[800995,807399]" 276 1311
scaffold390|size163964	RepeatMasker	similarity	150004	150076	23.7	+	.	Target "Motif:rnd-1_family-755" 2 69
scaffold390|size163964	RepeatMasker	similarity	150060	150107	8.3	+	.	Target "Motif:rnd-1_family-382" 294 341
scaffold390|size163964	RepeatMasker	similarity	150076	150834	11.8	+	.	Target "Motif:rnd-1_family-37" 4940 5852
scaffold390|size163964	RepeatMasker	similarity	150835	152326	11.6	+	.	Target "Motif:rnd-1_family-37" 4940 5584
scaffold390|size163964	RepeatMasker	similarity	152327	152513	19.2	+	.	Target "Motif:rnd-1_family-611" 127 301
scaffold390|size163964	RepeatMasker	similarity	152539	152768	11.8	+	.	Target "Motif:genome_3_21796" 232 441
scaffold390|size163964	RepeatMasker	similarity	152655	152937	24.5	-	.	Target "Motif:rnd-5_family-9" 3 272
scaffold390|size163964	RepeatMasker	similarity	152773	152941	13.7	+	.	Target "Motif:rnd-1_family-611" 384 562
scaffold390|size163964	RepeatMasker	similarity	153541	153650	13.3	+	.	Target "Motif:rnd-5_family-2695" 1 111
scaffold390|size163964	RepeatMasker	similarity	153651	153698	9.5	+	.	Target "Motif:(GGTGACTTGT)n" 1 47
scaffold390|size163964	RepeatMasker	similarity	153699	156030	13.3	+	.	Target "Motif:rnd-5_family-2695" 112 2433
scaffold390|size163964	RepeatMasker	similarity	156051	156441	27.4	+	.	Target "Motif:rnd-1_family-813" 361 739
scaffold390|size163964	RepeatMasker	similarity	156255	157661	22.9	-	.	Target "Motif:rnd-1_family-771" 275 1671
scaffold390|size163964	RepeatMasker	similarity	157767	158423	4.5	+	.	Target "Motif:genome_7_1761" 1 654
scaffold390|size163964	RepeatMasker	similarity	158424	158629	26.6	-	.	Target "Motif:rnd-1_family-771" 1 205
scaffold390|size163964	RepeatMasker	similarity	158633	158730	18.4	-	.	Target "Motif:rnd-1_family-1016" 1 98
scaffold390|size163964	RepeatMasker	similarity	158800	159097	11.3	+	.	Target "Motif:genome_1_13540" 298 605
scaffold390|size163964	RepeatMasker	similarity	159098	159254	13.9	+	.	Target "Motif:genome_12_13052" 164 310
scaffold390|size163964	RepeatMasker	similarity	159255	159718	19.1	-	.	Target "Motif:genome_2_12470" 1 458
scaffold390|size163964	RepeatMasker	similarity	159719	159867	11.8	+	.	Target "Motif:genome_12_13052" 311 454
scaffold390|size163964	RepeatMasker	similarity	160005	160323	11.6	-	.	Target "Motif:rnd-1_family-369" 965 1289
scaffold390|size163964	RepeatMasker	similarity	160355	160450	17.7	-	.	Target "Motif:rnd-1_family-369" 888 994
scaffold390|size163964	RepeatMasker	similarity	160451	161074	5.9	-	.	Target "Motif:genome_10_89" 1 650
scaffold390|size163964	RepeatMasker	similarity	161075	161674	11.7	-	.	Target "Motif:rnd-1_family-369" 238 891
scaffold390|size163964	RepeatMasker	similarity	161679	161717	24.1	+	.	Target "Motif:(AATT)n" 1 39
scaffold390|size163964	RepeatMasker	similarity	161721	161866	23.3	-	.	Target "Motif:rnd-1_family-202" 5 143
scaffold390|size163964	RepeatMasker	similarity	161869	161899	3.2	-	.	Target "Motif:rnd-1_family-866" 246 276
scaffold390|size163964	RepeatMasker	similarity	161903	164019	8.8	+	.	Target "Motif:rnd-5_family-1414" 1 2105
scaffold391|size245993	RepeatMasker	similarity	3	690	20.9	-	.	Target "Motif:rnd-5_family-505" 952 1646
scaffold391|size245993	RepeatMasker	similarity	691	749	13.8	+	.	Target "Motif:rnd-1_family-436" 19 805
scaffold391|size245993	RepeatMasker	similarity	781	1583	20.9	-	.	Target "Motif:rnd-5_family-505" 16 843
scaffold391|size245993	RepeatMasker	similarity	1665	1876	16.6	-	.	Target "Motif:rnd-1_family-978" 5 216
scaffold391|size245993	RepeatMasker	similarity	1785	1965	15.6	+	.	Target "Motif:rnd-1_family-989" 7 200
scaffold391|size245993	RepeatMasker	similarity	2245	2313	18.5	+	.	Target "Motif:rnd-5_family-3433" 485 550
scaffold391|size245993	RepeatMasker	similarity	2334	2569	21.1	-	.	Target "Motif:genome_5_21030" 251 490
scaffold391|size245993	RepeatMasker	similarity	2576	2878	7.0	-	.	Target "Motif:rnd-1_family-346" 1 327
scaffold391|size245993	RepeatMasker	similarity	2852	2883	9.4	-	.	Target "Motif:rnd-1_family-355" 1 32
scaffold391|size245993	RepeatMasker	similarity	2901	3060	11.2	+	.	Target "Motif:rnd-1_family-459" 116 276
scaffold391|size245993	RepeatMasker	similarity	5983	6035	20.1	+	.	Target "Motif:(ATACT)n" 1 55
scaffold391|size245993	RepeatMasker	similarity	6608	10481	24.4	+	.	Target "Motif:rnd-1_family-482" 1 3579
scaffold391|size245993	RepeatMasker	similarity	10625	10829	21.4	-	.	Target "Motif:rnd-5_family-1879" 4588 4789
scaffold391|size245993	RepeatMasker	similarity	10864	15469	24.0	-	.	Target "Motif:rnd-5_family-1879" 1 4506
scaffold391|size245993	RepeatMasker	similarity	16363	16399	16.2	+	.	Target "Motif:(GTCAAT)n" 1 37
scaffold391|size245993	RepeatMasker	similarity	16416	16451	22.5	+	.	Target "Motif:(TCC)n" 1 36
scaffold391|size245993	RepeatMasker	similarity	23093	23111	5.6	+	.	Target "Motif:(GTT)n" 1 19
scaffold391|size245993	RepeatMasker	similarity	23122	23142	0.0	+	.	Target "Motif:(GGA)n" 1 20
scaffold391|size245993	RepeatMasker	similarity	23588	23637	12.0	+	.	Target "Motif:genome_6_15486" 1 50
scaffold391|size245993	RepeatMasker	similarity	23638	23656	13.8	-	.	Target "Motif:genome_1_18143" 419 489
scaffold391|size245993	RepeatMasker	similarity	23644	23742	21.2	-	.	Target "Motif:genome_12_13260" 174 273
scaffold391|size245993	RepeatMasker	similarity	23725	23772	16.7	+	.	Target "Motif:genome_4_17519" 185 232
scaffold391|size245993	RepeatMasker	similarity	23742	24701	12.0	+	.	Target "Motif:genome_7_155710-9]4" 3 955
scaffold391|size245993	RepeatMasker	similarity	24823	25240	15.2	-	.	Target "Motif:genome_9_9153" 6 422
scaffold391|size245993	RepeatMasker	similarity	25341	25441	26.2	+	.	Target "Motif:rnd-5_family-1363" 2925 3028
scaffold391|size245993	RepeatMasker	similarity	26207	26252	13.7	+	.	Target "Motif:(TCAATT)n" 1 44
scaffold391|size245993	RepeatMasker	similarity	26407	26466	28.0	+	.	Target "Motif:(CAACAA)n" 1 60
scaffold391|size245993	RepeatMasker	similarity	27425	27497	17.4	+	.	Target "Motif:(CAA)n" 1 72
scaffold391|size245993	RepeatMasker	similarity	27950	28009	25.0	+	.	Target "Motif:(GAGTGA)n" 1 60
scaffold391|size245993	RepeatMasker	similarity	32050	32118	16.9	+	.	Target "Motif:rnd-5_family-750" 26 92
scaffold391|size245993	RepeatMasker	similarity	32129	32205	18.4	+	.	Target "Motif:genome_9_5969" 103 181
scaffold391|size245993	RepeatMasker	similarity	32192	32483	24.1	+	.	Target "Motif:rnd-5_family-750" 101 414
scaffold391|size245993	RepeatMasker	similarity	33058	33661	25.6	+	.	Target "Motif:rnd-4_family-290" 251 877
scaffold391|size245993	RepeatMasker	similarity	34253	34657	18.9	-	.	Target "Motif:rnd-4_family-1505" 682 1099
scaffold391|size245993	RepeatMasker	similarity	34673	34840	28.1	-	.	Target "Motif:rnd-4_family-1505" 428 584
scaffold391|size245993	RepeatMasker	similarity	40085	40129	6.5	+	.	Target "Motif:rnd-1_family-201" 800 844
scaffold391|size245993	RepeatMasker	similarity	40130	40582	3.5	+	.	Target "Motif:genome_5_4290" 1 458
scaffold391|size245993	RepeatMasker	similarity	40584	40614	12.3	-	.	Target "Motif:rnd-1_family-39" 947 975
scaffold391|size245993	RepeatMasker	similarity	40615	41539	13.9	-	.	Target "Motif:rnd-1_family-453" 11 942
scaffold391|size245993	RepeatMasker	similarity	41534	41905	14.1	+	.	Target "Motif:rnd-1_family-415" 7 747
scaffold391|size245993	RepeatMasker	similarity	41945	42305	9.9	-	.	Target "Motif:rnd-1_family-404" 219 755
scaffold391|size245993	RepeatMasker	similarity	43460	43619	7.5	-	.	Target "Motif:rnd-1_family-451" 1 173
scaffold391|size245993	RepeatMasker	similarity	43711	43983	15.5	-	.	Target "Motif:genome_4_2290" 1183 1455
scaffold391|size245993	RepeatMasker	similarity	44496	44656	32.3	-	.	Target "Motif:scaffold179|size420366_(dbseq-nr_409)_[298021,303838]" 2174 2334
scaffold391|size245993	RepeatMasker	similarity	45272	45591	23.0	-	.	Target "Motif:rnd-4_family-1468" 188 473
scaffold391|size245993	RepeatMasker	similarity	45639	45830	12.6	-	.	Target "Motif:rnd-4_family-1468" 1 192
scaffold391|size245993	RepeatMasker	similarity	45832	46203	18.1	-	.	Target "Motif:rnd-1_family-1288" 1 365
scaffold391|size245993	RepeatMasker	similarity	46209	46500	20.6	+	.	Target "Motif:rnd-5_family-1284" 1 292
scaffold391|size245993	RepeatMasker	similarity	46556	46793	28.1	+	.	Target "Motif:rnd-1_family-1360" 1 237
scaffold391|size245993	RepeatMasker	similarity	46794	47115	23.2	-	.	Target "Motif:genome_4_2290" 841 1160
scaffold391|size245993	RepeatMasker	similarity	47126	47660	21.6	+	.	Target "Motif:genome_4_2290" 822 1366
scaffold391|size245993	RepeatMasker	similarity	47663	48043	13.4	-	.	Target "Motif:rnd-1_family-280" 107 488
scaffold391|size245993	RepeatMasker	similarity	48570	48913	27.1	+	.	Target "Motif:rnd-1_family-315" 12 347
scaffold391|size245993	RepeatMasker	similarity	48905	49294	18.2	+	.	Target "Motif:rnd-1_family-512" 2 380
scaffold391|size245993	RepeatMasker	similarity	49295	49530	12.3	-	.	Target "Motif:genome_8_22558" 185 438
scaffold391|size245993	RepeatMasker	similarity	49529	49615	14.7	-	.	Target "Motif:rnd-5_family-553" 56 139
scaffold391|size245993	RepeatMasker	similarity	49579	49876	17.7	+	.	Target "Motif:rnd-1_family-1153" 17 312
scaffold391|size245993	RepeatMasker	similarity	49637	49992	21.7	-	.	Target "Motif:rnd-1_family-1060" 1 321
scaffold391|size245993	RepeatMasker	similarity	50055	50142	5.7	-	.	Target "Motif:rnd-1_family-972" 2 93
scaffold391|size245993	RepeatMasker	similarity	50181	50435	13.8	-	.	Target "Motif:rnd-1_family-152" 2 247
scaffold391|size245993	RepeatMasker	similarity	50436	50562	14.6	+	.	Target "Motif:rnd-1_family-1228" 39 165
scaffold391|size245993	RepeatMasker	similarity	50571	50626	7.1	-	.	Target "Motif:rnd-5_family-1290" 1 56
scaffold391|size245993	RepeatMasker	similarity	50590	51007	13.6	+	.	Target "Motif:rnd-1_family-126" 477 900
scaffold391|size245993	RepeatMasker	similarity	50974	51304	17.8	+	.	Target "Motif:rnd-1_family-180" 3 335
scaffold391|size245993	RepeatMasker	similarity	51540	51896	24.6	+	.	Target "Motif:rnd-1_family-2" 200 558
scaffold391|size245993	RepeatMasker	similarity	53284	54197	7.5	+	.	Target "Motif:rnd-1_family-126" 1 956
scaffold391|size245993	RepeatMasker	similarity	54196	54235	5.0	+	.	Target "Motif:rnd-1_family-1228" 151 190
scaffold391|size245993	RepeatMasker	similarity	54236	54400	12.1	-	.	Target "Motif:genome_8_22558" 1 169
scaffold391|size245993	RepeatMasker	similarity	54428	54720	23.6	+	.	Target "Motif:rnd-1_family-147" 1034 1332
scaffold391|size245993	RepeatMasker	similarity	54948	55187	17.2	+	.	Target "Motif:genome_7_14113" 1 240
scaffold391|size245993	RepeatMasker	similarity	55204	55250	6.7	+	.	Target "Motif:(CTTCTC)n" 1 47
scaffold391|size245993	RepeatMasker	similarity	55251	55605	12.8	-	.	Target "Motif:rnd-1_family-58" 327 661
scaffold391|size245993	RepeatMasker	similarity	55654	55849	17.5	+	.	Target "Motif:rnd-1_family-99" 52 195
scaffold391|size245993	RepeatMasker	similarity	55755	55870	12.8	-	.	Target "Motif:rnd-1_family-135" 536 645
scaffold391|size245993	RepeatMasker	similarity	55847	56071	17.2	+	.	Target "Motif:rnd-5_family-884" 26 306
scaffold391|size245993	RepeatMasker	similarity	55921	56131	26.3	+	.	Target "Motif:genome_11_16053" 102 293
scaffold391|size245993	RepeatMasker	similarity	57320	57387	10.3	-	.	Target "Motif:genome_2_20801" 356 423
scaffold391|size245993	RepeatMasker	similarity	57407	58029	8.3	+	.	Target "Motif:genome_10_22330" 43 640
scaffold391|size245993	RepeatMasker	similarity	58030	58390	8.5	-	.	Target "Motif:genome_2_20801" 1 359
scaffold391|size245993	RepeatMasker	similarity	58731	58768	22.4	+	.	Target "Motif:(ACAACC)n" 1 37
scaffold391|size245993	RepeatMasker	similarity	59934	60499	25.3	-	.	Target "Motif:rnd-5_family-6947" 759 1318
scaffold391|size245993	RepeatMasker	similarity	60640	61098	2.6	+	.	Target "Motif:genome_4_5555" 1 492
scaffold391|size245993	RepeatMasker	similarity	61575	64699	4.7	-	.	Target "Motif:rnd-1_family-441" 1 2866
scaffold391|size245993	RepeatMasker	similarity	64704	65368	10.5	+	.	Target "Motif:rnd-1_family-282" 3241 3944
scaffold391|size245993	RepeatMasker	similarity	65196	65537	12.5	+	.	Target "Motif:rnd-1_family-475" 1 334
scaffold391|size245993	RepeatMasker	similarity	65491	65915	8.5	-	.	Target "Motif:scaffold170|size558746_(dbseq-nr_246)_[277812,288266]" 4202 4633
scaffold391|size245993	RepeatMasker	similarity	65950	66327	3.7	-	.	Target "Motif:rnd-1_family-475" 1 377
scaffold391|size245993	RepeatMasker	similarity	66161	70129	3.1	-	.	Target "Motif:rnd-5_family-1738" 12259 16247
scaffold391|size245993	RepeatMasker	similarity	70108	70281	4.6	-	.	Target "Motif:rnd-5_family-1738" 12188 12361
scaffold391|size245993	RepeatMasker	similarity	70282	70452	6.6	+	.	Target "Motif:rnd-1_family-954" 1 160
scaffold391|size245993	RepeatMasker	similarity	70453	70572	3.3	-	.	Target "Motif:rnd-5_family-1738" 12062 12182
scaffold391|size245993	RepeatMasker	similarity	70575	70622	2.1	+	.	Target "Motif:rnd-1_family-177" 1 48
scaffold391|size245993	RepeatMasker	similarity	70623	71113	13.0	-	.	Target "Motif:rnd-1_family-45" 1 531
scaffold391|size245993	RepeatMasker	similarity	71114	72417	3.6	-	.	Target "Motif:rnd-5_family-1738" 10734 12062
scaffold391|size245993	RepeatMasker	similarity	72418	74310	4.4	+	.	Target "Motif:scaffold133|size826974_(dbseq-nr_519)_[781443,787829]" 1 1880
scaffold391|size245993	RepeatMasker	similarity	74309	77569	4.1	+	.	Target "Motif:scaffold204|size186819_(dbseq-nr_562)_[56855,62582]" 322 5728
scaffold391|size245993	RepeatMasker	similarity	77570	78781	1.8	+	.	Target "Motif:rnd-1_family-384" 3256 4479
scaffold391|size245993	RepeatMasker	similarity	78765	78872	9.3	-	.	Target "Motif:rnd-5_family-1738" 4966 5083
scaffold391|size245993	RepeatMasker	similarity	78873	78914	26.5	+	.	Target "Motif:(TCA)n" 1 42
scaffold391|size245993	RepeatMasker	similarity	78915	80010	2.8	-	.	Target "Motif:rnd-5_family-1738" 3864 4965
scaffold391|size245993	RepeatMasker	similarity	80035	80047	27.3	-	.	Target "Motif:scaffold170|size558746_(dbseq-nr_246)_[277812,288266]" 2071 2167
scaffold391|size245993	RepeatMasker	similarity	80048	80132	8.2	+	.	Target "Motif:rnd-5_family-4228" 1 85
scaffold391|size245993	RepeatMasker	similarity	80135	81003	2.7	-	.	Target "Motif:rnd-5_family-1738" 3001 3869
scaffold391|size245993	RepeatMasker	similarity	81004	83080	3.6	+	.	Target "Motif:scaffold270|size483417_(dbseq-nr_598)_[436369,441598]" 1 2088
scaffold391|size245993	RepeatMasker	similarity	83080	85483	2.5	-	.	Target "Motif:rnd-5_family-1738" 562 3008
scaffold391|size245993	RepeatMasker	similarity	85118	85542	4.8	+	.	Target "Motif:rnd-1_family-442" 1 441
scaffold391|size245993	RepeatMasker	similarity	86010	86386	4.8	-	.	Target "Motif:rnd-5_family-1738" 186 561
scaffold391|size245993	RepeatMasker	similarity	86885	87155	6.4	+	.	Target "Motif:rnd-1_family-165" 349 614
scaffold391|size245993	RepeatMasker	similarity	87169	87370	11.5	-	.	Target "Motif:scaffold170|size558746_(dbseq-nr_246)_[277812,288266]" 1683 1846
scaffold391|size245993	RepeatMasker	similarity	87331	87424	10.3	-	.	Target "Motif:rnd-1_family-579" 1 88
scaffold391|size245993	RepeatMasker	similarity	87425	87656	16.4	+	.	Target "Motif:scaffold170|size558746_(dbseq-nr_246)_[277812,288266]" 4201 4442
scaffold391|size245993	RepeatMasker	similarity	87657	89439	15.7	+	.	Target "Motif:scaffold230|size167806_(dbseq-nr_188)_[124304,130861]" 2073 3933
scaffold391|size245993	RepeatMasker	similarity	89440	89499	5.0	+	.	Target "Motif:scaffold230|size167806_(dbseq-nr_188)_[124304,130861]" 479 538
scaffold391|size245993	RepeatMasker	similarity	89499	89868	29.5	-	.	Target "Motif:scaffold170|size558746_(dbseq-nr_246)_[277812,288266]" 3138 3527
scaffold391|size245993	RepeatMasker	similarity	89897	89931	16.1	+	.	Target "Motif:G-rich" 1 35
scaffold391|size245993	RepeatMasker	similarity	90050	90964	2.1	-	.	Target "Motif:rnd-1_family-175" 3772 4687
scaffold391|size245993	RepeatMasker	similarity	90977	91618	23.8	-	.	Target "Motif:scaffold170|size558746_(dbseq-nr_246)_[277812,288266]" 2263 2944
scaffold391|size245993	RepeatMasker	similarity	91617	91690	18.1	+	.	Target "Motif:rnd-5_family-1816" 229 302
scaffold391|size245993	RepeatMasker	similarity	91700	91868	17.3	-	.	Target "Motif:rnd-1_family-611" 382 561
scaffold391|size245993	RepeatMasker	similarity	91935	91971	16.2	+	.	Target "Motif:rnd-5_family-1721" 201 237
scaffold391|size245993	RepeatMasker	similarity	92113	92302	22.0	-	.	Target "Motif:rnd-1_family-1315" 8 234
scaffold391|size245993	RepeatMasker	similarity	92588	93022	19.7	+	.	Target "Motif:rnd-5_family-1722" 2213 2648
scaffold391|size245993	RepeatMasker	similarity	93077	93790	28.1	+	.	Target "Motif:rnd-5_family-1722" 3412 4112
scaffold391|size245993	RepeatMasker	similarity	94962	95135	26.2	+	.	Target "Motif:rnd-5_family-294" 880 1053
scaffold391|size245993	RepeatMasker	similarity	95170	96561	26.4	+	.	Target "Motif:rnd-5_family-294" 880 2287
scaffold391|size245993	RepeatMasker	similarity	96596	97200	22.0	+	.	Target "Motif:rnd-5_family-294" 2279 2859
scaffold391|size245993	RepeatMasker	similarity	97214	98796	29.7	+	.	Target "Motif:rnd-5_family-294" 2939 4524
scaffold391|size245993	RepeatMasker	similarity	98817	99097	5.0	+	.	Target "Motif:genome_3_13960" 1 280
scaffold391|size245993	RepeatMasker	similarity	99260	100003	20.7	+	.	Target "Motif:rnd-1_family-1013" 1488 2232
scaffold391|size245993	RepeatMasker	similarity	100807	100843	13.5	+	.	Target "Motif:rnd-1_family-794" 28 64
scaffold391|size245993	RepeatMasker	similarity	100834	101036	13.9	+	.	Target "Motif:rnd-3_family-259" 200 488
scaffold391|size245993	RepeatMasker	similarity	101037	101550	7.8	+	.	Target "Motif:genome_2_13625" 1 505
scaffold391|size245993	RepeatMasker	similarity	101551	101602	19.2	-	.	Target "Motif:rnd-1_family-108" 17 68
scaffold391|size245993	RepeatMasker	similarity	101599	101885	20.3	-	.	Target "Motif:scaffold170|size558746_(dbseq-nr_246)_[277812,288266]" 1714 2011
scaffold391|size245993	RepeatMasker	similarity	101879	102257	13.5	-	.	Target "Motif:genome_12_77300-9]2" 1 373
scaffold391|size245993	RepeatMasker	similarity	102393	102583	17.3	+	.	Target "Motif:genome_6_12811" 261 463
scaffold391|size245993	RepeatMasker	similarity	102580	102625	15.2	+	.	Target "Motif:rnd-4_family-237" 22 67
scaffold391|size245993	RepeatMasker	similarity	102594	103235	15.1	+	.	Target "Motif:genome_1_159620-9]7" 1 632
scaffold391|size245993	RepeatMasker	similarity	103243	103470	17.5	+	.	Target "Motif:genome_6_12811" 468 745
scaffold391|size245993	RepeatMasker	similarity	103598	103871	28.5	-	.	Target "Motif:rnd-5_family-239" 54 324
scaffold391|size245993	RepeatMasker	similarity	104276	104758	8.7	+	.	Target "Motif:rnd-1_family-337" 1 482
scaffold391|size245993	RepeatMasker	similarity	104557	104808	18.6	+	.	Target "Motif:rnd-1_family-427" 264 508
scaffold391|size245993	RepeatMasker	similarity	105752	105769	9.7	+	.	Target "Motif:rnd-1_family-427" 572 590
scaffold391|size245993	RepeatMasker	similarity	105770	106531	9.2	-	.	Target "Motif:rnd-1_family-402" 1 764
scaffold391|size245993	RepeatMasker	similarity	106536	106791	24.6	-	.	Target "Motif:scaffold170|size558746_(dbseq-nr_246)_[277812,288266]" 4234 4504
scaffold391|size245993	RepeatMasker	similarity	106838	106964	25.6	+	.	Target "Motif:rnd-1_family-579" 25 149
scaffold391|size245993	RepeatMasker	similarity	106945	107033	13.5	-	.	Target "Motif:scaffold312|size187761_(dbseq-nr_665)_[13588,18807]" 266 356
scaffold391|size245993	RepeatMasker	similarity	107034	108016	25.9	+	.	Target "Motif:scaffold119|size395038_(dbseq-nr_535)_[31452,36304]" 2989 3983
scaffold391|size245993	RepeatMasker	similarity	108013	108096	29.8	+	.	Target "Motif:scaffold16|size1078160_(dbseq-nr_220)_[390850,395688]" 4132 4215
scaffold391|size245993	RepeatMasker	similarity	108400	108890	16.2	+	.	Target "Motif:rnd-1_family-492" 169 885
scaffold391|size245993	RepeatMasker	similarity	113281	113524	23.2	-	.	Target "Motif:rnd-5_family-1054" 6402 6643
scaffold391|size245993	RepeatMasker	similarity	113812	113996	21.3	-	.	Target "Motif:rnd-5_family-1054" 6515 6700
scaffold391|size245993	RepeatMasker	similarity	114096	116526	27.6	-	.	Target "Motif:rnd-5_family-1054" 3337 5765
scaffold391|size245993	RepeatMasker	similarity	117643	118841	29.3	-	.	Target "Motif:rnd-5_family-1054" 2170 3329
scaffold391|size245993	RepeatMasker	similarity	122277	122335	19.0	-	.	Target "Motif:rnd-5_family-1054" 6643 6700
scaffold391|size245993	RepeatMasker	similarity	122420	122469	13.5	-	.	Target "Motif:rnd-2_family-88" 925 974
scaffold391|size245993	RepeatMasker	similarity	122470	122563	0.0	+	.	Target "Motif:(CTC)n" 1 94
scaffold391|size245993	RepeatMasker	similarity	122564	122714	13.5	-	.	Target "Motif:rnd-2_family-88" 772 924
scaffold391|size245993	RepeatMasker	similarity	122710	123049	22.2	-	.	Target "Motif:rnd-2_family-88" 225 574
scaffold391|size245993	RepeatMasker	similarity	122715	122852	12.6	+	.	Target "Motif:rnd-1_family-26" 1 306
scaffold391|size245993	RepeatMasker	similarity	122905	123208	12.6	+	.	Target "Motif:rnd-1_family-26" 1 324
scaffold391|size245993	RepeatMasker	similarity	123154	123222	11.6	-	.	Target "Motif:rnd-1_family-81" 108 178
scaffold391|size245993	RepeatMasker	similarity	123245	123333	22.5	+	.	Target "Motif:rnd-1_family-915" 3 92
scaffold391|size245993	RepeatMasker	similarity	123327	123620	19.2	-	.	Target "Motif:genome_3_18267" 4 295
scaffold391|size245993	RepeatMasker	similarity	123723	123881	12.4	-	.	Target "Motif:rnd-1_family-1361" 1 155
scaffold391|size245993	RepeatMasker	similarity	123866	123914	12.5	+	.	Target "Motif:genome_11_2781" 85 133
scaffold391|size245993	RepeatMasker	similarity	123887	124038	13.2	-	.	Target "Motif:rnd-5_family-1017" 1 153
scaffold391|size245993	RepeatMasker	similarity	124088	124586	19.5	-	.	Target "Motif:rnd-1_family-1071" 405 918
scaffold391|size245993	RepeatMasker	similarity	124778	124877	17.0	-	.	Target "Motif:rnd-1_family-386" 262 372
scaffold391|size245993	RepeatMasker	similarity	124941	125136	24.9	-	.	Target "Motif:rnd-1_family-1111" 4 125
scaffold391|size245993	RepeatMasker	similarity	125165	125316	17.2	-	.	Target "Motif:rnd-1_family-1111" 1 125
scaffold391|size245993	RepeatMasker	similarity	125279	125767	9.9	+	.	Target "Motif:rnd-1_family-968" 1 487
scaffold391|size245993	RepeatMasker	similarity	125768	126218	6.0	+	.	Target "Motif:genome_7_3728" 1 452
scaffold391|size245993	RepeatMasker	similarity	126219	126312	8.7	+	.	Target "Motif:rnd-1_family-968" 486 576
scaffold391|size245993	RepeatMasker	similarity	126307	126401	21.1	+	.	Target "Motif:rnd-5_family-1017" 1 95
scaffold391|size245993	RepeatMasker	similarity	126309	126441	22.3	+	.	Target "Motif:genome_7_18422" 5 126
scaffold391|size245993	RepeatMasker	similarity	126401	126444	13.6	+	.	Target "Motif:rnd-1_family-90" 1 44
scaffold391|size245993	RepeatMasker	similarity	126445	126533	9.1	-	.	Target "Motif:genome_2_6197" 193 280
scaffold391|size245993	RepeatMasker	similarity	126534	126721	12.9	+	.	Target "Motif:rnd-1_family-2" 184 658
scaffold391|size245993	RepeatMasker	similarity	126722	127883	26.1	-	.	Target "Motif:rnd-1_family-6" 18 1141
scaffold391|size245993	RepeatMasker	similarity	127348	127978	26.7	-	.	Target "Motif:rnd-1_family-9" 487 1106
scaffold391|size245993	RepeatMasker	similarity	127979	128256	12.9	+	.	Target "Motif:rnd-1_family-2" 659 1368
scaffold391|size245993	RepeatMasker	similarity	128263	128464	12.1	-	.	Target "Motif:rnd-4_family-2636" 273 523
scaffold391|size245993	RepeatMasker	similarity	128509	128702	3.1	+	.	Target "Motif:rnd-1_family-2" 1411 1607
scaffold391|size245993	RepeatMasker	similarity	128703	129168	1.8	+	.	Target "Motif:genome_12_4350" 1 456
scaffold391|size245993	RepeatMasker	similarity	129169	129258	9.0	+	.	Target "Motif:rnd-1_family-2" 1606 1696
scaffold391|size245993	RepeatMasker	similarity	129202	129316	18.8	-	.	Target "Motif:rnd-1_family-1361" 47 153
scaffold391|size245993	RepeatMasker	similarity	129241	129355	15.0	+	.	Target "Motif:rnd-1_family-1361" 34 151
scaffold391|size245993	RepeatMasker	similarity	129366	129602	7.3	+	.	Target "Motif:rnd-1_family-968" 561 795
scaffold391|size245993	RepeatMasker	similarity	129678	129715	13.7	+	.	Target "Motif:(CCA)n" 1 35
scaffold391|size245993	RepeatMasker	similarity	130596	131294	29.6	+	.	Target "Motif:rnd-5_family-3444" 340 1072
scaffold391|size245993	RepeatMasker	similarity	131859	131893	13.3	+	.	Target "Motif:(ACACAG)n" 1 36
scaffold391|size245993	RepeatMasker	similarity	132000	132431	8.6	+	.	Target "Motif:genome_2_13625" 1 465
scaffold391|size245993	RepeatMasker	similarity	132974	133099	28.2	+	.	Target "Motif:rnd-5_family-907" 899 1025
scaffold391|size245993	RepeatMasker	similarity	134685	134770	30.4	+	.	Target "Motif:(CCTCCC)n" 1 85
scaffold391|size245993	RepeatMasker	similarity	135733	135769	5.4	-	.	Target "Motif:rnd-1_family-1270" 11 49
scaffold391|size245993	RepeatMasker	similarity	135742	135946	13.8	-	.	Target "Motif:rnd-2_family-88" 786 973
scaffold391|size245993	RepeatMasker	similarity	135946	136481	16.5	-	.	Target "Motif:rnd-5_family-690" 364 895
scaffold391|size245993	RepeatMasker	similarity	137461	137743	22.0	-	.	Target "Motif:rnd-5_family-689" 1 278
scaffold391|size245993	RepeatMasker	similarity	137744	137908	14.2	+	.	Target "Motif:rnd-1_family-60" 3 323
scaffold391|size245993	RepeatMasker	similarity	137873	137907	7.7	-	.	Target "Motif:rnd-1_family-135" 553 586
scaffold391|size245993	RepeatMasker	similarity	137908	137986	22.8	-	.	Target "Motif:genome_5_5679" 356 435
scaffold391|size245993	RepeatMasker	similarity	137986	138070	18.3	+	.	Target "Motif:rnd-1_family-156" 226 308
scaffold391|size245993	RepeatMasker	similarity	138003	138281	12.2	-	.	Target "Motif:rnd-1_family-502" 1 278
scaffold391|size245993	RepeatMasker	similarity	138193	138509	13.8	+	.	Target "Motif:rnd-1_family-86" 290 607
scaffold391|size245993	RepeatMasker	similarity	138512	138673	30.3	+	.	Target "Motif:genome_7_16385" 93 515
scaffold391|size245993	RepeatMasker	similarity	138674	138927	22.7	-	.	Target "Motif:rnd-5_family-2469" 215 475
scaffold391|size245993	RepeatMasker	similarity	138999	139110	23.4	+	.	Target "Motif:rnd-5_family-2373" 26 138
scaffold391|size245993	RepeatMasker	similarity	139219	139244	8.1	+	.	Target "Motif:(TC)n" 1 27
scaffold391|size245993	RepeatMasker	similarity	142281	142616	18.9	+	.	Target "Motif:genome_9_4307" 2 347
scaffold391|size245993	RepeatMasker	similarity	142632	145017	6.1	+	.	Target "Motif:rnd-1_family-221" 3 2389
scaffold391|size245993	RepeatMasker	similarity	144998	146498	5.7	+	.	Target "Motif:rnd-1_family-221" 2528 4027
scaffold391|size245993	RepeatMasker	similarity	146498	149761	10.0	+	.	Target "Motif:rnd-1_family-225" 1 2873
scaffold391|size245993	RepeatMasker	similarity	149707	150048	7.9	-	.	Target "Motif:rnd-1_family-554" 121 459
scaffold391|size245993	RepeatMasker	similarity	150049	150541	9.2	+	.	Target "Motif:genome_1_11390" 1 453
scaffold391|size245993	RepeatMasker	similarity	150542	150660	8.3	-	.	Target "Motif:rnd-1_family-525" 1 119
scaffold391|size245993	RepeatMasker	similarity	150688	150742	7.3	-	.	Target "Motif:rnd-5_family-181" 185 239
scaffold391|size245993	RepeatMasker	similarity	150827	150948	27.5	-	.	Target "Motif:rnd-1_family-377" 3 124
scaffold391|size245993	RepeatMasker	similarity	150874	151098	25.3	+	.	Target "Motif:rnd-5_family-766" 253 480
scaffold391|size245993	RepeatMasker	similarity	151292	152166	24.4	-	.	Target "Motif:rnd-1_family-207" 3 675
scaffold391|size245993	RepeatMasker	similarity	152168	152459	13.0	-	.	Target "Motif:genome_8_12029" 1 292
scaffold391|size245993	RepeatMasker	similarity	152490	152538	20.2	-	.	Target "Motif:genome_1_1584" 64 264
scaffold391|size245993	RepeatMasker	similarity	152539	152698	15.6	+	.	Target "Motif:genome_9_4307" 269 429
scaffold391|size245993	RepeatMasker	similarity	152701	152839	18.7	+	.	Target "Motif:genome_3_3699" 6 147
scaffold391|size245993	RepeatMasker	similarity	152870	153457	20.4	+	.	Target "Motif:rnd-4_family-1649" 1 703
scaffold391|size245993	RepeatMasker	similarity	153481	153634	16.0	+	.	Target "Motif:genome_3_3699" 146 373
scaffold391|size245993	RepeatMasker	similarity	153635	153675	5.1	+	.	Target "Motif:(ATGGAACTAG)n" 1 41
scaffold391|size245993	RepeatMasker	similarity	153676	153828	15.1	+	.	Target "Motif:genome_3_3699" 374 533
scaffold391|size245993	RepeatMasker	similarity	154665	155049	8.6	-	.	Target "Motif:genome_2_13625" 108 505
scaffold391|size245993	RepeatMasker	similarity	155533	155875	24.0	+	.	Target "Motif:genome_4_3041" 4 363
scaffold391|size245993	RepeatMasker	similarity	155876	156183	8.5	-	.	Target "Motif:rnd-5_family-1821" 362 667
scaffold391|size245993	RepeatMasker	similarity	156178	156279	17.2	+	.	Target "Motif:rnd-1_family-247" 6 106
scaffold391|size245993	RepeatMasker	similarity	156324	156388	9.4	+	.	Target "Motif:rnd-1_family-834" 144 207
scaffold391|size245993	RepeatMasker	similarity	156625	157178	28.4	+	.	Target "Motif:rnd-1_family-309" 541 1094
scaffold391|size245993	RepeatMasker	similarity	157413	157585	32.0	+	.	Target "Motif:rnd-1_family-309" 1377 1549
scaffold391|size245993	RepeatMasker	similarity	158707	158980	25.4	-	.	Target "Motif:rnd-1_family-985" 1 274
scaffold391|size245993	RepeatMasker	similarity	159640	159739	18.6	+	.	Target "Motif:rnd-1_family-247" 6 104
scaffold391|size245993	RepeatMasker	similarity	159901	160179	11.3	+	.	Target "Motif:genome_5_21030" 254 497
scaffold391|size245993	RepeatMasker	similarity	160285	160341	22.8	-	.	Target "Motif:rnd-1_family-322" 169 225
scaffold391|size245993	RepeatMasker	similarity	160346	160538	16.5	-	.	Target "Motif:genome_10_17896" 1178 1452
scaffold391|size245993	RepeatMasker	similarity	160547	160608	9.7	+	.	Target "Motif:genome_3_3699" 472 534
scaffold391|size245993	RepeatMasker	similarity	161444	161828	8.6	-	.	Target "Motif:genome_2_13625" 108 505
scaffold391|size245993	RepeatMasker	similarity	162312	162796	23.9	+	.	Target "Motif:genome_4_3041" 4 512
scaffold391|size245993	RepeatMasker	similarity	163864	163943	27.5	-	.	Target "Motif:rnd-5_family-1260" 109 189
scaffold391|size245993	RepeatMasker	similarity	166316	166587	31.3	-	.	Target "Motif:genome_3_19411" 23 317
scaffold391|size245993	RepeatMasker	similarity	170730	170966	14.8	-	.	Target "Motif:rnd-1_family-84" 411 654
scaffold391|size245993	RepeatMasker	similarity	170739	171045	8.6	+	.	Target "Motif:rnd-1_family-67" 1 290
scaffold391|size245993	RepeatMasker	similarity	171015	171083	10.4	-	.	Target "Motif:rnd-1_family-134" 304 390
scaffold391|size245993	RepeatMasker	similarity	171106	171468	14.1	+	.	Target "Motif:rnd-1_family-414" 1 393
scaffold391|size245993	RepeatMasker	similarity	171530	171575	15.2	-	.	Target "Motif:genome_1_9665" 31 76
scaffold391|size245993	RepeatMasker	similarity	171545	171594	18.0	+	.	Target "Motif:genome_1_9665" 66 115
scaffold391|size245993	RepeatMasker	similarity	172359	172815	15.2	+	.	Target "Motif:rnd-5_family-1248" 571 1292
scaffold391|size245993	RepeatMasker	similarity	172852	173001	16.5	+	.	Target "Motif:rnd-1_family-730" 75 218
scaffold391|size245993	RepeatMasker	similarity	172970	173446	22.1	+	.	Target "Motif:rnd-1_family-169" 5130 5670
scaffold391|size245993	RepeatMasker	similarity	173539	173710	16.3	+	.	Target "Motif:rnd-1_family-469" 398 589
scaffold391|size245993	RepeatMasker	similarity	173893	174200	24.2	+	.	Target "Motif:rnd-5_family-4619" 492 772
scaffold391|size245993	RepeatMasker	similarity	174270	174492	11.7	-	.	Target "Motif:rnd-5_family-8295" 1 222
scaffold391|size245993	RepeatMasker	similarity	174520	174672	12.7	+	.	Target "Motif:rnd-1_family-169" 5164 5288
scaffold391|size245993	RepeatMasker	similarity	174677	175542	10.5	+	.	Target "Motif:rnd-1_family-494" 1 477
scaffold391|size245993	RepeatMasker	similarity	175563	175663	7.9	+	.	Target "Motif:rnd-1_family-1383" 1 103
scaffold391|size245993	RepeatMasker	similarity	175670	175964	10.1	+	.	Target "Motif:rnd-5_family-1248" 1 283
scaffold391|size245993	RepeatMasker	similarity	175940	176743	11.5	-	.	Target "Motif:rnd-1_family-584" 1 798
scaffold391|size245993	RepeatMasker	similarity	176240	177381	12.3	+	.	Target "Motif:rnd-1_family-340" 1 1135
scaffold391|size245993	RepeatMasker	similarity	177400	177459	15.2	+	.	Target "Motif:(TCATCT)n" 1 66
scaffold391|size245993	RepeatMasker	similarity	177513	177583	17.8	-	.	Target "Motif:rnd-1_family-885" 280 356
scaffold391|size245993	RepeatMasker	similarity	177584	180684	9.9	-	.	Target "Motif:rnd-1_family-195" 1 3109
scaffold391|size245993	RepeatMasker	similarity	180688	181756	2.8	+	.	Target "Motif:rnd-5_family-1248" 276 1293
scaffold391|size245993	RepeatMasker	similarity	181757	182144	7.8	+	.	Target "Motif:rnd-1_family-846" 1 391
scaffold391|size245993	RepeatMasker	similarity	182118	182332	14.2	+	.	Target "Motif:rnd-1_family-494" 164 381
scaffold391|size245993	RepeatMasker	similarity	182317	182622	21.1	+	.	Target "Motif:rnd-1_family-730" 136 364
scaffold391|size245993	RepeatMasker	similarity	183632	183795	15.2	+	.	Target "Motif:rnd-1_family-705" 43 209
scaffold391|size245993	RepeatMasker	similarity	183806	183924	9.1	-	.	Target "Motif:rnd-5_family-1218" 5 123
scaffold391|size245993	RepeatMasker	similarity	183929	184040	14.3	+	.	Target "Motif:rnd-1_family-1126" 1 113
scaffold391|size245993	RepeatMasker	similarity	183951	184311	19.2	-	.	Target "Motif:rnd-1_family-795" 1 361
scaffold391|size245993	RepeatMasker	similarity	184313	184614	7.3	+	.	Target "Motif:rnd-1_family-109" 15 384
scaffold391|size245993	RepeatMasker	similarity	184722	184873	15.9	+	.	Target "Motif:rnd-5_family-66" 61 215
scaffold391|size245993	RepeatMasker	similarity	184877	185243	4.6	+	.	Target "Motif:genome_1_19309" 1 369
scaffold391|size245993	RepeatMasker	similarity	185244	185291	17.6	+	.	Target "Motif:rnd-5_family-66" 235 282
scaffold391|size245993	RepeatMasker	similarity	185740	185878	12.9	+	.	Target "Motif:rnd-5_family-222" 303 442
scaffold391|size245993	RepeatMasker	similarity	186038	186189	28.4	+	.	Target "Motif:rnd-1_family-409" 102 253
scaffold391|size245993	RepeatMasker	similarity	186224	186955	6.6	+	.	Target "Motif:rnd-1_family-45" 1 602
scaffold391|size245993	RepeatMasker	similarity	186956	187383	28.0	-	.	Target "Motif:rnd-1_family-287" 103 511
scaffold391|size245993	RepeatMasker	similarity	187369	187874	9.1	-	.	Target "Motif:rnd-1_family-16" 3108 3556
scaffold391|size245993	RepeatMasker	similarity	187384	187692	6.6	+	.	Target "Motif:rnd-1_family-45" 603 858
scaffold391|size245993	RepeatMasker	similarity	187732	187921	23.6	+	.	Target "Motif:rnd-4_family-49" 1 424
scaffold391|size245993	RepeatMasker	similarity	187922	188060	18.0	-	.	Target "Motif:rnd-1_family-666" 1 143
scaffold391|size245993	RepeatMasker	similarity	188061	188299	23.6	+	.	Target "Motif:rnd-4_family-49" 425 963
scaffold391|size245993	RepeatMasker	similarity	188270	188798	11.4	+	.	Target "Motif:rnd-1_family-43" 1 556
scaffold391|size245993	RepeatMasker	similarity	188733	188843	16.8	-	.	Target "Motif:rnd-5_family-1397" 326 447
scaffold391|size245993	RepeatMasker	similarity	188808	189040	12.3	+	.	Target "Motif:rnd-1_family-43" 326 556
scaffold391|size245993	RepeatMasker	similarity	188975	189545	8.8	-	.	Target "Motif:rnd-5_family-1397" 7 495
scaffold391|size245993	RepeatMasker	similarity	189574	189696	22.9	+	.	Target "Motif:rnd-1_family-503" 12 124
scaffold391|size245993	RepeatMasker	similarity	189681	190549	10.3	+	.	Target "Motif:rnd-1_family-206" 1 373
scaffold391|size245993	RepeatMasker	similarity	190541	190781	14.8	+	.	Target "Motif:rnd-1_family-206" 69 297
scaffold391|size245993	RepeatMasker	similarity	191316	192845	7.7	-	.	Target "Motif:rnd-1_family-28" 1 520
scaffold391|size245993	RepeatMasker	similarity	192848	193904	14.5	-	.	Target "Motif:rnd-1_family-28" 1 520
scaffold391|size245993	RepeatMasker	similarity	193907	193963	22.8	-	.	Target "Motif:rnd-1_family-122" 2 59
scaffold391|size245993	RepeatMasker	similarity	194071	194088	24.8	-	.	Target "Motif:rnd-1_family-248" 130 230
scaffold391|size245993	RepeatMasker	similarity	194089	194174	20.0	+	.	Target "Motif:rnd-1_family-106" 15 99
scaffold391|size245993	RepeatMasker	similarity	194341	194477	0.5	+	.	Target "Motif:rnd-1_family-1143" 1 132
scaffold391|size245993	RepeatMasker	similarity	194538	195330	11.7	+	.	Target "Motif:rnd-1_family-74" 717 1386
scaffold391|size245993	RepeatMasker	similarity	195333	195432	6.0	-	.	Target "Motif:rnd-5_family-1842" 1 102
scaffold391|size245993	RepeatMasker	similarity	195433	195453	31.1	+	.	Target "Motif:genome_2_5130" 97 219
scaffold391|size245993	RepeatMasker	similarity	195439	196001	6.3	+	.	Target "Motif:rnd-1_family-74" 1388 1953
scaffold391|size245993	RepeatMasker	similarity	195695	197372	7.3	-	.	Target "Motif:rnd-1_family-3" 1 1809
scaffold391|size245993	RepeatMasker	similarity	197839	199612	23.1	-	.	Target "Motif:rnd-1_family-393" 69 1825
scaffold391|size245993	RepeatMasker	similarity	197860	200891	30.2	-	.	Target "Motif:rnd-5_family-429" 3586 6596
scaffold391|size245993	RepeatMasker	similarity	202240	202381	29.5	-	.	Target "Motif:rnd-1_family-1301" 92 233
scaffold391|size245993	RepeatMasker	similarity	202487	202726	29.8	-	.	Target "Motif:rnd-5_family-176" 1510 1749
scaffold391|size245993	RepeatMasker	similarity	203868	203919	17.2	+	.	Target "Motif:(TGCTGT)n" 1 58
scaffold391|size245993	RepeatMasker	similarity	204186	204343	13.4	-	.	Target "Motif:rnd-1_family-1222" 1 153
scaffold391|size245993	RepeatMasker	similarity	204349	204899	7.6	-	.	Target "Motif:rnd-1_family-542" 1 497
scaffold391|size245993	RepeatMasker	similarity	204888	205557	9.2	-	.	Target "Motif:rnd-1_family-1191" 1 442
scaffold391|size245993	RepeatMasker	similarity	205507	205667	6.8	+	.	Target "Motif:rnd-1_family-1237" 1 161
scaffold391|size245993	RepeatMasker	similarity	205627	205774	4.7	-	.	Target "Motif:rnd-1_family-1073" 1 148
scaffold391|size245993	RepeatMasker	similarity	205749	206954	12.3	-	.	Target "Motif:rnd-1_family-292" 1 723
scaffold391|size245993	RepeatMasker	similarity	206919	208009	10.8	+	.	Target "Motif:rnd-1_family-347" 1 1075
scaffold391|size245993	RepeatMasker	similarity	207927	208024	7.1	-	.	Target "Motif:rnd-1_family-752" 1 98
scaffold391|size245993	RepeatMasker	similarity	208612	208667	28.4	+	.	Target "Motif:(TA)n" 1 57
scaffold391|size245993	RepeatMasker	similarity	208870	209069	0.0	+	.	Target "Motif:(CTTCTCTCTC)n" 1 200
scaffold391|size245993	RepeatMasker	similarity	209644	209668	22.3	-	.	Target "Motif:scaffold75|size1059443_(dbseq-nr_397)_[750948,757294]" 401 447
scaffold391|size245993	RepeatMasker	similarity	209669	216003	10.2	+	.	Target "Motif:scaffold133|size826974_(dbseq-nr_519)_[800995,807399]" 1 6405
scaffold391|size245993	RepeatMasker	similarity	216004	216408	16.6	-	.	Target "Motif:genome_7_4419" 1 493
scaffold391|size245993	RepeatMasker	similarity	216673	216910	22.6	-	.	Target "Motif:genome_3_441" 432 674
scaffold391|size245993	RepeatMasker	similarity	216920	217399	17.0	-	.	Target "Motif:scaffold170|size558746_(dbseq-nr_246)_[277812,288266]" 4181 4626
scaffold391|size245993	RepeatMasker	similarity	217371	218690	25.7	-	.	Target "Motif:scaffold170|size558746_(dbseq-nr_246)_[277812,288266]" 2013 3543
scaffold391|size245993	RepeatMasker	similarity	218642	218703	15.5	+	.	Target "Motif:rnd-3_family-259" 227 436
scaffold391|size245993	RepeatMasker	similarity	218704	218854	8.0	-	.	Target "Motif:rnd-1_family-131" 58 209
scaffold391|size245993	RepeatMasker	similarity	218881	219201	16.8	-	.	Target "Motif:scaffold170|size558746_(dbseq-nr_246)_[277812,288266]" 1683 2007
scaffold391|size245993	RepeatMasker	similarity	219202	219300	17.2	-	.	Target "Motif:genome_3_441" 309 407
scaffold391|size245993	RepeatMasker	similarity	219310	219757	13.4	-	.	Target "Motif:genome_2_13625" 2 474
scaffold391|size245993	RepeatMasker	similarity	219758	220220	17.4	-	.	Target "Motif:genome_3_441" 36 444
scaffold391|size245993	RepeatMasker	similarity	220218	220644	18.3	+	.	Target "Motif:scaffold9|size952703_(dbseq-nr_94)_[283613,290091]" 6060 6479
scaffold391|size245993	RepeatMasker	similarity	220645	223231	11.5	-	.	Target "Motif:scaffold133|size826974_(dbseq-nr_519)_[800995,807399]" 3381 6024
scaffold391|size245993	RepeatMasker	similarity	223233	226606	10.3	+	.	Target "Motif:scaffold9|size952703_(dbseq-nr_94)_[283613,290091]" 3105 6477
scaffold391|size245993	RepeatMasker	similarity	226607	226646	10.0	-	.	Target "Motif:genome_3_441" 1 40
scaffold391|size245993	RepeatMasker	similarity	226698	227062	24.5	-	.	Target "Motif:genome_3_19411" 1 360
scaffold391|size245993	RepeatMasker	similarity	227146	227259	23.0	-	.	Target "Motif:genome_1_15599" 184 839
scaffold391|size245993	RepeatMasker	similarity	227260	227789	20.6	+	.	Target "Motif:genome_4_3227" 515 1080
scaffold391|size245993	RepeatMasker	similarity	227956	228013	12.5	+	.	Target "Motif:genome_6_9300" 1178 1247
scaffold391|size245993	RepeatMasker	similarity	228109	228567	15.3	-	.	Target "Motif:rnd-5_family-619" 2 460
scaffold391|size245993	RepeatMasker	similarity	228480	228582	18.6	+	.	Target "Motif:rnd-5_family-619" 370 472
scaffold391|size245993	RepeatMasker	similarity	228575	228819	17.8	-	.	Target "Motif:rnd-2_family-88" 773 989
scaffold391|size245993	RepeatMasker	similarity	228680	228878	22.9	+	.	Target "Motif:rnd-1_family-26" 2 216
scaffold391|size245993	RepeatMasker	similarity	228896	229132	11.2	+	.	Target "Motif:genome_2_19542" 1 239
scaffold391|size245993	RepeatMasker	similarity	229165	229623	20.0	+	.	Target "Motif:rnd-5_family-1612" 24 513
scaffold391|size245993	RepeatMasker	similarity	229668	230259	32.6	+	.	Target "Motif:rnd-1_family-207" 236 788
scaffold391|size245993	RepeatMasker	similarity	230451	230691	31.0	-	.	Target "Motif:rnd-5_family-766" 231 470
scaffold391|size245993	RepeatMasker	similarity	230591	230715	31.7	+	.	Target "Motif:rnd-1_family-377" 2 124
scaffold391|size245993	RepeatMasker	similarity	230819	231161	30.1	+	.	Target "Motif:rnd-1_family-1060" 44 457
scaffold391|size245993	RepeatMasker	similarity	230985	231484	12.0	+	.	Target "Motif:genome_2_19542" 223 709
scaffold391|size245993	RepeatMasker	similarity	231486	231541	5.4	+	.	Target "Motif:rnd-1_family-60" 36 103
scaffold391|size245993	RepeatMasker	similarity	231566	231616	20.2	+	.	Target "Motif:(GTATG)n" 1 48
scaffold391|size245993	RepeatMasker	similarity	231690	231799	14.2	-	.	Target "Motif:rnd-5_family-3444" 4205 4311
scaffold391|size245993	RepeatMasker	similarity	237165	237188	12.6	+	.	Target "Motif:genome_1_9665" 1 24
scaffold391|size245993	RepeatMasker	similarity	237189	237766	4.9	-	.	Target "Motif:genome_1_9665" 1 580
scaffold391|size245993	RepeatMasker	similarity	237767	238032	9.8	+	.	Target "Motif:genome_1_9665" 23 298
scaffold391|size245993	RepeatMasker	similarity	238086	239075	4.8	-	.	Target "Motif:genome_4_9765" 1 999
scaffold391|size245993	RepeatMasker	similarity	243005	243537	11.5	-	.	Target "Motif:rnd-1_family-542" 1 504
scaffold391|size245993	RepeatMasker	similarity	243524	243727	7.9	-	.	Target "Motif:rnd-1_family-887" 131 337
scaffold391|size245993	RepeatMasker	similarity	243723	243854	11.4	-	.	Target "Motif:rnd-1_family-1073" 5 137
scaffold391|size245993	RepeatMasker	similarity	243833	244573	13.1	-	.	Target "Motif:rnd-1_family-294" 1 723
scaffold391|size245993	RepeatMasker	similarity	244565	244905	8.9	+	.	Target "Motif:rnd-1_family-347" 7 349
scaffold391|size245993	RepeatMasker	similarity	244906	245052	12.9	+	.	Target "Motif:rnd-1_family-347" 203 349
scaffold391|size245993	RepeatMasker	similarity	245053	245644	11.9	+	.	Target "Motif:rnd-1_family-347" 203 804
scaffold391|size245993	RepeatMasker	similarity	245639	245879	9.7	+	.	Target "Motif:rnd-1_family-324" 1537 1774
scaffold391|size245993	RepeatMasker	similarity	245872	246006	15.9	-	.	Target "Motif:scaffold312|size187761_(dbseq-nr_665)_[118269,124269]" 277 411
scaffold392|size175790	RepeatMasker	similarity	1	127	6.3	-	.	Target "Motif:rnd-1_family-1143" 1 126
scaffold392|size175790	RepeatMasker	similarity	60	265	27.3	+	.	Target "Motif:rnd-1_family-93" 3 209
scaffold392|size175790	RepeatMasker	similarity	312	430	23.9	+	.	Target "Motif:rnd-1_family-95" 2 117
scaffold392|size175790	RepeatMasker	similarity	369	465	26.0	-	.	Target "Motif:rnd-1_family-101" 42 137
scaffold392|size175790	RepeatMasker	similarity	556	579	21.0	-	.	Target "Motif:rnd-1_family-43" 465 548
scaffold392|size175790	RepeatMasker	similarity	580	639	16.9	+	.	Target "Motif:rnd-1_family-122" 2 61
scaffold392|size175790	RepeatMasker	similarity	636	961	14.0	+	.	Target "Motif:rnd-1_family-28" 190 511
scaffold392|size175790	RepeatMasker	similarity	1540	1777	8.1	-	.	Target "Motif:rnd-1_family-206" 55 297
scaffold392|size175790	RepeatMasker	similarity	1752	13236	3.8	-	.	Target "Motif:rnd-1_family-206" 1 373
scaffold392|size175790	RepeatMasker	similarity	13266	13435	17.9	-	.	Target "Motif:rnd-4_family-1266" 107 263
scaffold392|size175790	RepeatMasker	similarity	13436	13637	24.4	+	.	Target "Motif:rnd-5_family-1397" 16 359
scaffold392|size175790	RepeatMasker	similarity	13679	14026	28.1	+	.	Target "Motif:rnd-1_family-28" 116 468
scaffold392|size175790	RepeatMasker	similarity	13853	14428	19.3	-	.	Target "Motif:rnd-1_family-43" 11 555
scaffold392|size175790	RepeatMasker	similarity	14433	15820	13.5	-	.	Target "Motif:rnd-1_family-45" 1 858
scaffold392|size175790	RepeatMasker	similarity	17348	17525	14.3	+	.	Target "Motif:rnd-4_family-169" 85 246
scaffold392|size175790	RepeatMasker	similarity	17371	17635	21.1	+	.	Target "Motif:rnd-1_family-26" 1 259
scaffold392|size175790	RepeatMasker	similarity	19883	20920	9.6	+	.	Target "Motif:rnd-1_family-1365" 14 1053
scaffold392|size175790	RepeatMasker	similarity	21065	21472	19.4	-	.	Target "Motif:rnd-1_family-937" 71 466
scaffold392|size175790	RepeatMasker	similarity	21467	21874	15.6	-	.	Target "Motif:rnd-5_family-1212" 2775 3154
scaffold392|size175790	RepeatMasker	similarity	21914	23757	14.5	-	.	Target "Motif:rnd-5_family-1212" 1077 2774
scaffold392|size175790	RepeatMasker	similarity	23757	23981	11.6	-	.	Target "Motif:rnd-1_family-1348" 13 238
scaffold392|size175790	RepeatMasker	similarity	23993	24175	26.0	+	.	Target "Motif:rnd-4_family-2565" 9 190
scaffold392|size175790	RepeatMasker	similarity	25373	25841	26.7	+	.	Target "Motif:rnd-4_family-1139" 1970 2417
scaffold392|size175790	RepeatMasker	similarity	25864	26247	27.6	-	.	Target "Motif:rnd-1_family-1366" 11 384
scaffold392|size175790	RepeatMasker	similarity	26289	26362	24.3	-	.	Target "Motif:rnd-4_family-191" 728 810
scaffold392|size175790	RepeatMasker	similarity	26357	26541	25.7	-	.	Target "Motif:rnd-4_family-191" 308 499
scaffold392|size175790	RepeatMasker	similarity	26592	26725	20.9	-	.	Target "Motif:rnd-4_family-191" 304 472
scaffold392|size175790	RepeatMasker	similarity	26726	26967	23.3	-	.	Target "Motif:rnd-1_family-1348" 2 243
scaffold392|size175790	RepeatMasker	similarity	27021	27229	26.8	-	.	Target "Motif:rnd-1_family-1372" 5 218
scaffold392|size175790	RepeatMasker	similarity	27377	28225	22.5	-	.	Target "Motif:rnd-1_family-444" 5 900
scaffold392|size175790	RepeatMasker	similarity	38551	38605	11.9	+	.	Target "Motif:(GTT)n" 1 51
scaffold392|size175790	RepeatMasker	similarity	40154	40183	19.6	+	.	Target "Motif:(GCA)n" 1 30
scaffold392|size175790	RepeatMasker	similarity	45441	45538	12.2	-	.	Target "Motif:rnd-1_family-26" 221 319
scaffold392|size175790	RepeatMasker	similarity	45583	45741	22.1	+	.	Target "Motif:rnd-1_family-667" 555 709
scaffold392|size175790	RepeatMasker	similarity	45887	52250	2.5	+	.	Target "Motif:scaffold56|size883888_(dbseq-nr_105)_[606299,612664]" 1 6366
scaffold392|size175790	RepeatMasker	similarity	52337	52596	22.2	+	.	Target "Motif:rnd-1_family-904" 168 437
scaffold392|size175790	RepeatMasker	similarity	52595	54242	7.0	-	.	Target "Motif:rnd-1_family-177" 1609 3260
scaffold392|size175790	RepeatMasker	similarity	54243	54304	22.6	+	.	Target "Motif:A-rich" 1 60
scaffold392|size175790	RepeatMasker	similarity	54305	55886	5.9	-	.	Target "Motif:rnd-1_family-177" 1 1608
scaffold392|size175790	RepeatMasker	similarity	56009	56261	21.4	-	.	Target "Motif:rnd-1_family-354" 226 480
scaffold392|size175790	RepeatMasker	similarity	56605	56887	21.2	-	.	Target "Motif:rnd-1_family-336" 8 258
scaffold392|size175790	RepeatMasker	similarity	57014	57163	27.4	-	.	Target "Motif:rnd-1_family-866" 195 345
scaffold392|size175790	RepeatMasker	similarity	57494	57675	16.6	+	.	Target "Motif:genome_11_20665" 1120 1304
scaffold392|size175790	RepeatMasker	similarity	57685	58191	17.5	+	.	Target "Motif:rnd-5_family-579" 2464 2997
scaffold392|size175790	RepeatMasker	similarity	58329	58816	18.2	+	.	Target "Motif:rnd-5_family-2789" 1 509
scaffold392|size175790	RepeatMasker	similarity	59075	59193	23.3	-	.	Target "Motif:rnd-1_family-354" 232 347
scaffold392|size175790	RepeatMasker	similarity	60195	60227	18.3	+	.	Target "Motif:genome_11_20665" 1078 1138
scaffold392|size175790	RepeatMasker	similarity	60228	60288	11.5	-	.	Target "Motif:rnd-1_family-1133" 1 69
scaffold392|size175790	RepeatMasker	similarity	60289	60342	18.3	+	.	Target "Motif:genome_11_20665" 1139 1242
scaffold392|size175790	RepeatMasker	similarity	60405	60530	15.2	+	.	Target "Motif:genome_5_5679" 1 130
scaffold392|size175790	RepeatMasker	similarity	60531	60572	21.1	-	.	Target "Motif:genome_7_16385" 264 434
scaffold392|size175790	RepeatMasker	similarity	60612	61213	18.4	-	.	Target "Motif:rnd-5_family-4111" 2 598
scaffold392|size175790	RepeatMasker	similarity	61264	61548	28.6	+	.	Target "Motif:rnd-1_family-432" 99 382
scaffold392|size175790	RepeatMasker	similarity	61549	61934	31.7	+	.	Target "Motif:rnd-1_family-207" 239 791
scaffold392|size175790	RepeatMasker	similarity	62126	62417	27.1	-	.	Target "Motif:rnd-5_family-766" 170 472
scaffold392|size175790	RepeatMasker	similarity	62451	62856	23.4	+	.	Target "Motif:rnd-5_family-2469" 83 475
scaffold392|size175790	RepeatMasker	similarity	62486	63105	29.7	-	.	Target "Motif:genome_7_16385" 2 626
scaffold392|size175790	RepeatMasker	similarity	63106	63134	2.7	+	.	Target "Motif:rnd-4_family-28" 27 54
scaffold392|size175790	RepeatMasker	similarity	63101	63211	12.3	-	.	Target "Motif:rnd-1_family-60" 15 109
scaffold392|size175790	RepeatMasker	similarity	63722	63876	20.9	+	.	Target "Motif:genome_4_3041" 4 163
scaffold392|size175790	RepeatMasker	similarity	63896	64806	0.7	-	.	Target "Motif:genome_12_20921" 1 930
scaffold392|size175790	RepeatMasker	similarity	64863	64991	21.7	+	.	Target "Motif:genome_4_3041" 379 514
scaffold392|size175790	RepeatMasker	similarity	74598	74936	14.7	+	.	Target "Motif:genome_9_1663" 1 337
scaffold392|size175790	RepeatMasker	similarity	74925	74996	5.4	-	.	Target "Motif:rnd-1_family-25" 485 530
scaffold392|size175790	RepeatMasker	similarity	74997	75047	6.3	+	.	Target "Motif:(TTC)n" 1 51
scaffold392|size175790	RepeatMasker	similarity	75048	75589	5.2	-	.	Target "Motif:rnd-1_family-25" 47 921
scaffold392|size175790	RepeatMasker	similarity	75590	75771	5.0	+	.	Target "Motif:rnd-1_family-2" 2 183
scaffold392|size175790	RepeatMasker	similarity	75772	75798	5.2	-	.	Target "Motif:rnd-1_family-25" 1 46
scaffold392|size175790	RepeatMasker	similarity	75776	75844	10.1	-	.	Target "Motif:genome_2_6197" 193 263
scaffold392|size175790	RepeatMasker	similarity	75804	76094	25.8	-	.	Target "Motif:rnd-1_family-3" 1547 1840
scaffold392|size175790	RepeatMasker	similarity	75845	76096	2.4	+	.	Target "Motif:rnd-1_family-2" 184 436
scaffold392|size175790	RepeatMasker	similarity	76269	79490	26.6	+	.	Target "Motif:scaffold115|size393622_(dbseq-nr_23)_[352019,357779]" 149 3376
scaffold392|size175790	RepeatMasker	similarity	79707	81820	27.8	+	.	Target "Motif:scaffold115|size393622_(dbseq-nr_23)_[352019,357779]" 3633 5724
scaffold392|size175790	RepeatMasker	similarity	81854	83097	2.3	+	.	Target "Motif:rnd-1_family-2" 432 1682
scaffold392|size175790	RepeatMasker	similarity	83098	83109	22.4	-	.	Target "Motif:genome_6_19263" 1581 1628
scaffold392|size175790	RepeatMasker	similarity	83110	83444	18.7	+	.	Target "Motif:genome_7_97590-9]4" 2 335
scaffold392|size175790	RepeatMasker	similarity	83445	83533	22.4	-	.	Target "Motif:genome_6_19263" 1190 1580
scaffold392|size175790	RepeatMasker	similarity	83531	84153	1.0	+	.	Target "Motif:rnd-1_family-2" 1680 2303
scaffold392|size175790	RepeatMasker	similarity	84152	84561	11.6	-	.	Target "Motif:genome_6_19263" 1 410
scaffold392|size175790	RepeatMasker	similarity	84562	84675	13.3	+	.	Target "Motif:rnd-1_family-1361" 37 151
scaffold392|size175790	RepeatMasker	similarity	84688	84732	6.7	+	.	Target "Motif:genome_10_6249" 255 301
scaffold392|size175790	RepeatMasker	similarity	84733	84808	0.0	+	.	Target "Motif:rnd-1_family-2" 2312 2387
scaffold392|size175790	RepeatMasker	similarity	84809	84892	23.8	+	.	Target "Motif:genome_10_6249" 228 311
scaffold392|size175790	RepeatMasker	similarity	84871	84918	16.7	-	.	Target "Motif:rnd-1_family-938" 1 48
scaffold392|size175790	RepeatMasker	similarity	84879	85267	2.8	+	.	Target "Motif:rnd-1_family-2" 2372 2765
scaffold392|size175790	RepeatMasker	similarity	85215	85297	7.8	-	.	Target "Motif:rnd-4_family-28" 16 81
scaffold392|size175790	RepeatMasker	similarity	85274	85375	6.9	+	.	Target "Motif:genome_9_1663" 329 431
scaffold392|size175790	RepeatMasker	similarity	85437	85632	17.9	-	.	Target "Motif:genome_5_5679" 123 323
scaffold392|size175790	RepeatMasker	similarity	85653	85876	23.4	-	.	Target "Motif:genome_9_21658" 258 477
scaffold392|size175790	RepeatMasker	similarity	85988	86061	23.3	+	.	Target "Motif:genome_2_112380-9]2" 598 670
scaffold392|size175790	RepeatMasker	similarity	86628	86724	15.5	+	.	Target "Motif:genome_2_21882" 1 97
scaffold392|size175790	RepeatMasker	similarity	86725	86875	20.2	+	.	Target "Motif:genome_2_21882" 186 333
scaffold392|size175790	RepeatMasker	similarity	87099	87335	19.8	+	.	Target "Motif:genome_2_21882" 452 722
scaffold392|size175790	RepeatMasker	similarity	87356	87524	21.0	-	.	Target "Motif:rnd-4_family-32" 288 452
scaffold392|size175790	RepeatMasker	similarity	87649	87703	22.6	+	.	Target "Motif:(ATGACA)n" 1 55
scaffold392|size175790	RepeatMasker	similarity	88237	88276	23.3	+	.	Target "Motif:(TGA)n" 1 40
scaffold392|size175790	RepeatMasker	similarity	88395	88469	19.1	+	.	Target "Motif:(CTGCTT)n" 1 67
scaffold392|size175790	RepeatMasker	similarity	88488	89768	6.4	+	.	Target "Motif:(CTTCCTCTT)n" 1 1285
scaffold392|size175790	RepeatMasker	similarity	90687	90705	29.2	-	.	Target "Motif:rnd-1_family-165" 518 614
scaffold392|size175790	RepeatMasker	similarity	90706	90782	20.8	+	.	Target "Motif:rnd-1_family-251" 9 86
scaffold392|size175790	RepeatMasker	similarity	90825	91200	17.6	+	.	Target "Motif:genome_3_19411" 12 391
scaffold392|size175790	RepeatMasker	similarity	91703	91829	11.1	-	.	Target "Motif:scaffold16|size1078160_(dbseq-nr_220)_[390850,395688]" 110 214
scaffold392|size175790	RepeatMasker	similarity	91860	93890	22.9	-	.	Target "Motif:scaffold170|size558746_(dbseq-nr_246)_[277812,288266]" 2006 4626
scaffold392|size175790	RepeatMasker	similarity	93833	94153	9.6	+	.	Target "Motif:rnd-3_family-259" 227 646
scaffold392|size175790	RepeatMasker	similarity	94077	94385	16.6	-	.	Target "Motif:scaffold170|size558746_(dbseq-nr_246)_[277812,288266]" 1685 2007
scaffold392|size175790	RepeatMasker	similarity	94387	95016	22.9	+	.	Target "Motif:scaffold89|size764991_(dbseq-nr_709)_[199030,205017]" 804 1456
scaffold392|size175790	RepeatMasker	similarity	95079	95349	20.7	-	.	Target "Motif:scaffold338|size134338_(dbseq-nr_585)_[45646,51733]" 527 798
scaffold392|size175790	RepeatMasker	similarity	95388	95719	19.5	-	.	Target "Motif:rnd-1_family-384" 1784 2113
scaffold392|size175790	RepeatMasker	similarity	95761	95876	20.5	+	.	Target "Motif:rnd-1_family-631" 71 195
scaffold392|size175790	RepeatMasker	similarity	95877	96262	24.4	+	.	Target "Motif:genome_3_19411" 1 391
scaffold392|size175790	RepeatMasker	similarity	96264	96818	19.2	-	.	Target "Motif:rnd-1_family-384" 1156 1673
scaffold392|size175790	RepeatMasker	similarity	97901	98275	25.5	+	.	Target "Motif:genome_1_18143" 110 488
scaffold392|size175790	RepeatMasker	similarity	98720	99184	6.7	+	.	Target "Motif:rnd-1_family-1200" 22 563
scaffold392|size175790	RepeatMasker	similarity	100380	100944	4.3	-	.	Target "Motif:rnd-1_family-1200" 1 572
scaffold392|size175790	RepeatMasker	similarity	101391	101443	20.8	-	.	Target "Motif:genome_11_152310" 367 419
scaffold392|size175790	RepeatMasker	similarity	103434	103471	5.4	+	.	Target "Motif:genome_6_9300" 1186 1222
scaffold392|size175790	RepeatMasker	similarity	103482	103653	12.0	-	.	Target "Motif:rnd-5_family-2975" 1 118
scaffold392|size175790	RepeatMasker	similarity	103662	103731	5.8	-	.	Target "Motif:rnd-1_family-91" 1 69
scaffold392|size175790	RepeatMasker	similarity	103752	103917	19.4	+	.	Target "Motif:rnd-4_family-169" 85 246
scaffold392|size175790	RepeatMasker	similarity	103771	104262	2.8	-	.	Target "Motif:rnd-1_family-25" 1 486
scaffold392|size175790	RepeatMasker	similarity	104263	104442	8.8	+	.	Target "Motif:rnd-1_family-1385" 31 195
scaffold392|size175790	RepeatMasker	similarity	104983	105019	10.8	+	.	Target "Motif:rnd-5_family-710" 1 37
scaffold392|size175790	RepeatMasker	similarity	105021	105183	19.4	+	.	Target "Motif:rnd-5_family-3738" 1 171
scaffold392|size175790	RepeatMasker	similarity	105136	105243	14.7	-	.	Target "Motif:rnd-1_family-33" 16 129
scaffold392|size175790	RepeatMasker	similarity	105300	105551	8.8	-	.	Target "Motif:rnd-1_family-500" 13 282
scaffold392|size175790	RepeatMasker	similarity	105477	105781	3.6	+	.	Target "Motif:rnd-1_family-647" 1 305
scaffold392|size175790	RepeatMasker	similarity	106067	106143	14.3	+	.	Target "Motif:rnd-1_family-513" 356 432
scaffold392|size175790	RepeatMasker	similarity	106237	106375	18.9	+	.	Target "Motif:rnd-5_family-9647" 557 694
scaffold392|size175790	RepeatMasker	similarity	106754	107002	4.4	-	.	Target "Motif:rnd-1_family-647" 1 249
scaffold392|size175790	RepeatMasker	similarity	106928	107193	11.7	+	.	Target "Motif:rnd-1_family-500" 13 282
scaffold392|size175790	RepeatMasker	similarity	107198	107398	11.8	+	.	Target "Motif:rnd-1_family-4" 41 244
scaffold392|size175790	RepeatMasker	similarity	107406	107659	19.1	+	.	Target "Motif:rnd-5_family-1388" 1 253
scaffold392|size175790	RepeatMasker	similarity	108045	108135	25.3	-	.	Target "Motif:rnd-5_family-1153" 98 193
scaffold392|size175790	RepeatMasker	similarity	108141	108250	17.5	-	.	Target "Motif:rnd-1_family-4" 1 121
scaffold392|size175790	RepeatMasker	similarity	108168	108353	25.2	-	.	Target "Motif:rnd-5_family-3738" 45 248
scaffold392|size175790	RepeatMasker	similarity	108349	108521	16.5	+	.	Target "Motif:rnd-1_family-1071" 740 918
scaffold392|size175790	RepeatMasker	similarity	108576	108638	17.5	-	.	Target "Motif:rnd-5_family-3168" 53 115
scaffold392|size175790	RepeatMasker	similarity	109701	109772	7.8	-	.	Target "Motif:rnd-1_family-33" 96 164
scaffold392|size175790	RepeatMasker	similarity	109773	109857	21.0	+	.	Target "Motif:genome_12_77300-9]2" 1 85
scaffold392|size175790	RepeatMasker	similarity	109782	110246	6.7	+	.	Target "Motif:genome_3_9293" 9 475
scaffold392|size175790	RepeatMasker	similarity	111346	111408	17.5	+	.	Target "Motif:rnd-5_family-3168" 53 115
scaffold392|size175790	RepeatMasker	similarity	111463	111635	16.5	-	.	Target "Motif:rnd-1_family-1071" 740 918
scaffold392|size175790	RepeatMasker	similarity	111629	111817	25.4	+	.	Target "Motif:rnd-5_family-3738" 42 248
scaffold392|size175790	RepeatMasker	similarity	111735	111844	17.5	-	.	Target "Motif:rnd-1_family-4" 1 121
scaffold392|size175790	RepeatMasker	similarity	111850	111940	25.3	+	.	Target "Motif:rnd-5_family-1153" 98 193
scaffold392|size175790	RepeatMasker	similarity	112327	112581	19.4	-	.	Target "Motif:rnd-5_family-1388" 1 253
scaffold392|size175790	RepeatMasker	similarity	112589	112790	11.2	-	.	Target "Motif:rnd-1_family-4" 41 244
scaffold392|size175790	RepeatMasker	similarity	112795	113060	11.7	-	.	Target "Motif:rnd-1_family-500" 13 282
scaffold392|size175790	RepeatMasker	similarity	112986	113234	4.4	+	.	Target "Motif:rnd-1_family-647" 1 249
scaffold392|size175790	RepeatMasker	similarity	113612	113750	18.9	-	.	Target "Motif:rnd-5_family-9647" 557 694
scaffold392|size175790	RepeatMasker	similarity	113844	113920	14.3	-	.	Target "Motif:rnd-1_family-513" 356 432
scaffold392|size175790	RepeatMasker	similarity	114205	114509	3.6	-	.	Target "Motif:rnd-1_family-647" 1 305
scaffold392|size175790	RepeatMasker	similarity	114435	114685	9.2	+	.	Target "Motif:rnd-1_family-500" 13 282
scaffold392|size175790	RepeatMasker	similarity	114714	114990	12.7	+	.	Target "Motif:genome_12_21001" 1 276
scaffold392|size175790	RepeatMasker	similarity	115048	115201	20.8	+	.	Target "Motif:rnd-1_family-345" 9 208
scaffold392|size175790	RepeatMasker	similarity	115509	115680	27.4	+	.	Target "Motif:rnd-1_family-1236" 34 205
scaffold392|size175790	RepeatMasker	similarity	116045	116360	26.8	+	.	Target "Motif:rnd-1_family-958" 21 336
scaffold392|size175790	RepeatMasker	similarity	116386	117274	29.6	+	.	Target "Motif:rnd-1_family-958" 399 1281
scaffold392|size175790	RepeatMasker	similarity	117078	117303	30.5	-	.	Target "Motif:rnd-1_family-1260" 167 383
scaffold392|size175790	RepeatMasker	similarity	118141	118235	12.6	+	.	Target "Motif:genome_12_21001" 285 379
scaffold392|size175790	RepeatMasker	similarity	118263	118365	16.6	+	.	Target "Motif:rnd-1_family-33" 16 129
scaffold392|size175790	RepeatMasker	similarity	118318	118480	21.2	-	.	Target "Motif:rnd-5_family-3738" 1 171
scaffold392|size175790	RepeatMasker	similarity	118482	118518	10.8	-	.	Target "Motif:rnd-5_family-710" 1 37
scaffold392|size175790	RepeatMasker	similarity	119030	119233	4.9	+	.	Target "Motif:rnd-1_family-25" 286 484
scaffold392|size175790	RepeatMasker	similarity	119234	119351	0.8	+	.	Target "Motif:(AGAAGAAGG)n" 1 121
scaffold392|size175790	RepeatMasker	similarity	119352	119397	4.9	+	.	Target "Motif:rnd-1_family-25" 485 531
scaffold392|size175790	RepeatMasker	similarity	119406	119507	23.8	+	.	Target "Motif:genome_2_5130" 338 440
scaffold392|size175790	RepeatMasker	similarity	119442	121227	8.6	-	.	Target "Motif:rnd-4_family-360" 15 2268
scaffold392|size175790	RepeatMasker	similarity	125464	125936	17.6	-	.	Target "Motif:scaffold170|size558746_(dbseq-nr_246)_[277812,288266]" 4157 4640
scaffold392|size175790	RepeatMasker	similarity	125967	126116	4.0	+	.	Target "Motif:rnd-1_family-579" 1 162
scaffold392|size175790	RepeatMasker	similarity	125989	126372	9.9	-	.	Target "Motif:rnd-1_family-475" 1 359
scaffold392|size175790	RepeatMasker	similarity	126201	129576	11.6	-	.	Target "Motif:rnd-1_family-282" 482 3938
scaffold392|size175790	RepeatMasker	similarity	128367	130181	11.7	+	.	Target "Motif:rnd-1_family-384" 1 1811
scaffold392|size175790	RepeatMasker	similarity	130185	131526	13.1	+	.	Target "Motif:rnd-1_family-216" 3551 4899
scaffold392|size175790	RepeatMasker	similarity	131647	133406	15.2	-	.	Target "Motif:rnd-5_family-1738" 5138 6926
scaffold392|size175790	RepeatMasker	similarity	135073	135936	12.5	-	.	Target "Motif:rnd-5_family-1738" 4966 5830
scaffold392|size175790	RepeatMasker	similarity	135937	135978	31.3	+	.	Target "Motif:(TCA)n" 1 42
scaffold392|size175790	RepeatMasker	similarity	135980	137064	13.6	-	.	Target "Motif:rnd-5_family-1738" 3885 4964
scaffold392|size175790	RepeatMasker	similarity	137087	137189	17.3	+	.	Target "Motif:rnd-5_family-4228" 1 85
scaffold392|size175790	RepeatMasker	similarity	137210	137272	19.4	+	.	Target "Motif:rnd-5_family-4228" 23 85
scaffold392|size175790	RepeatMasker	similarity	137366	139282	13.8	-	.	Target "Motif:rnd-1_family-289" 1312 3260
scaffold392|size175790	RepeatMasker	similarity	139285	140087	12.6	-	.	Target "Motif:rnd-1_family-144" 467 1251
scaffold392|size175790	RepeatMasker	similarity	140540	140832	18.4	-	.	Target "Motif:rnd-1_family-144" 160 466
scaffold392|size175790	RepeatMasker	similarity	140834	140942	19.4	+	.	Target "Motif:rnd-1_family-165" 253 360
scaffold392|size175790	RepeatMasker	similarity	141423	141683	13.7	+	.	Target "Motif:rnd-1_family-165" 360 614
scaffold392|size175790	RepeatMasker	similarity	141695	141859	7.9	-	.	Target "Motif:scaffold170|size558746_(dbseq-nr_246)_[277812,288266]" 1684 1848
scaffold392|size175790	RepeatMasker	similarity	146516	147292	8.1	+	.	Target "Motif:rnd-4_family-360" 472 1267
scaffold392|size175790	RepeatMasker	similarity	147302	150352	11.1	+	.	Target "Motif:rnd-1_family-282" 811 3938
scaffold392|size175790	RepeatMasker	similarity	150181	150563	9.9	+	.	Target "Motif:rnd-1_family-475" 1 359
scaffold392|size175790	RepeatMasker	similarity	150436	150585	4.0	-	.	Target "Motif:rnd-1_family-579" 1 162
scaffold392|size175790	RepeatMasker	similarity	150617	151088	17.5	+	.	Target "Motif:scaffold170|size558746_(dbseq-nr_246)_[277812,288266]" 4157 4640
scaffold392|size175790	RepeatMasker	similarity	156311	156595	8.8	-	.	Target "Motif:rnd-4_family-360" 194 479
scaffold392|size175790	RepeatMasker	similarity	156625	157136	20.5	+	.	Target "Motif:rnd-1_family-402" 1 520
scaffold392|size175790	RepeatMasker	similarity	157216	157269	29.5	+	.	Target "Motif:rnd-1_family-402" 295 391
scaffold392|size175790	RepeatMasker	similarity	157270	157442	19.8	-	.	Target "Motif:rnd-1_family-1062" 1 173
scaffold392|size175790	RepeatMasker	similarity	157443	157590	29.5	+	.	Target "Motif:rnd-1_family-402" 392 663
scaffold392|size175790	RepeatMasker	similarity	157589	157836	11.0	-	.	Target "Motif:rnd-1_family-337" 1 247
scaffold392|size175790	RepeatMasker	similarity	157843	157971	11.6	+	.	Target "Motif:rnd-1_family-1345" 1 129
scaffold392|size175790	RepeatMasker	similarity	157997	158176	27.7	-	.	Target "Motif:rnd-1_family-415" 61 238
scaffold392|size175790	RepeatMasker	similarity	158195	158318	7.3	-	.	Target "Motif:rnd-1_family-291" 1109 1232
scaffold392|size175790	RepeatMasker	similarity	158319	159232	6.5	-	.	Target "Motif:genome_10_17896" 802 1720
scaffold392|size175790	RepeatMasker	similarity	159232	159961	4.9	-	.	Target "Motif:genome_10_17896" 259 989
scaffold392|size175790	RepeatMasker	similarity	159964	160284	4.4	-	.	Target "Motif:genome_10_17896" 1 321
scaffold392|size175790	RepeatMasker	similarity	160285	161072	8.8	-	.	Target "Motif:rnd-1_family-291" 336 1111
scaffold392|size175790	RepeatMasker	similarity	161073	161300	14.9	-	.	Target "Motif:genome_1_5806" 557 784
scaffold392|size175790	RepeatMasker	similarity	161286	161371	19.8	-	.	Target "Motif:genome_7_97590-9]4" 962 1050
scaffold392|size175790	RepeatMasker	similarity	161459	162150	17.0	-	.	Target "Motif:rnd-1_family-164" 84 833
scaffold392|size175790	RepeatMasker	similarity	162159	162370	14.6	-	.	Target "Motif:genome_7_97590-9]4" 60 271
scaffold392|size175790	RepeatMasker	similarity	162378	162670	11.3	-	.	Target "Motif:genome_1_5806" 1 291
scaffold392|size175790	RepeatMasker	similarity	162671	163268	12.2	-	.	Target "Motif:rnd-1_family-201" 1 885
scaffold392|size175790	RepeatMasker	similarity	163290	163608	9.7	+	.	Target "Motif:genome_1_3367" 162 484
scaffold392|size175790	RepeatMasker	similarity	163630	163698	4.3	-	.	Target "Motif:rnd-1_family-91" 1 69
scaffold392|size175790	RepeatMasker	similarity	163631	163866	19.5	+	.	Target "Motif:rnd-4_family-169" 40 246
scaffold392|size175790	RepeatMasker	similarity	163720	164221	7.9	-	.	Target "Motif:rnd-1_family-25" 1 486
scaffold392|size175790	RepeatMasker	similarity	164224	164544	9.3	+	.	Target "Motif:genome_8_12120" 1 342
scaffold392|size175790	RepeatMasker	similarity	164594	164772	8.0	+	.	Target "Motif:genome_2_21040" 1 200
scaffold392|size175790	RepeatMasker	similarity	164773	164806	3.0	+	.	Target "Motif:(GACGAATT)n" 1 34
scaffold392|size175790	RepeatMasker	similarity	164807	165102	8.0	+	.	Target "Motif:genome_2_21040" 201 529
scaffold392|size175790	RepeatMasker	similarity	165864	166452	19.0	+	.	Target "Motif:scaffold133|size826974_(dbseq-nr_519)_[800995,807399]" 1 638
scaffold392|size175790	RepeatMasker	similarity	166465	167251	14.9	+	.	Target "Motif:scaffold133|size826974_(dbseq-nr_519)_[800995,807399]" 1825 2618
scaffold392|size175790	RepeatMasker	similarity	167242	168865	7.2	-	.	Target "Motif:rnd-4_family-360" 162 1803
scaffold392|size175790	RepeatMasker	similarity	168861	168922	11.3	-	.	Target "Motif:genome_1_11390" 1 62
scaffold392|size175790	RepeatMasker	similarity	168937	169028	24.2	+	.	Target "Motif:genome_2_5130" 338 430
scaffold392|size175790	RepeatMasker	similarity	168971	171112	6.6	-	.	Target "Motif:rnd-4_family-360" 1 2268
scaffold392|size175790	RepeatMasker	similarity	171108	171169	11.3	-	.	Target "Motif:genome_1_11390" 1 62
scaffold392|size175790	RepeatMasker	similarity	171184	171275	24.2	+	.	Target "Motif:genome_2_5130" 338 430
scaffold392|size175790	RepeatMasker	similarity	171218	172417	6.9	-	.	Target "Motif:rnd-4_family-360" 1 2268
scaffold392|size175790	RepeatMasker	similarity	172417	172718	6.5	-	.	Target "Motif:rnd-1_family-252" 1465 1755
scaffold392|size175790	RepeatMasker	similarity	172719	172919	7.7	+	.	Target "Motif:scaffold170|size558746_(dbseq-nr_246)_[277812,288266]" 1685 1882
scaffold394|size94663	RepeatMasker	similarity	1	1200	1.2	+	.	Target "Motif:scaffold230|size167806_(dbseq-nr_188)_[124304,130861]" 2030 3230
scaffold394|size94663	RepeatMasker	similarity	1201	1222	24.9	+	.	Target "Motif:(TCTCCC)n" 1 44
scaffold394|size94663	RepeatMasker	similarity	1223	1258	14.2	+	.	Target "Motif:(TCTT)n" 1 34
scaffold394|size94663	RepeatMasker	similarity	1259	1268	24.9	+	.	Target "Motif:(TCTCCC)n" 45 69
scaffold394|size94663	RepeatMasker	similarity	1277	4581	5.5	+	.	Target "Motif:scaffold230|size167806_(dbseq-nr_188)_[124304,130861]" 3128 6558
scaffold394|size94663	RepeatMasker	similarity	4582	4877	9.9	+	.	Target "Motif:genome_2_20801" 127 423
scaffold394|size94663	RepeatMasker	similarity	4878	5143	14.9	+	.	Target "Motif:rnd-1_family-216" 4915 5174
scaffold394|size94663	RepeatMasker	similarity	5145	5346	5.5	+	.	Target "Motif:rnd-1_family-290" 2095 2300
scaffold394|size94663	RepeatMasker	similarity	5269	5470	15.3	-	.	Target "Motif:rnd-1_family-538" 1 208
scaffold394|size94663	RepeatMasker	similarity	5415	7511	11.0	-	.	Target "Motif:rnd-5_family-1738" 3865 5948
scaffold394|size94663	RepeatMasker	similarity	7509	7592	9.5	+	.	Target "Motif:rnd-5_family-4228" 1 85
scaffold394|size94663	RepeatMasker	similarity	7597	10886	11.3	-	.	Target "Motif:rnd-1_family-289" 1 3327
scaffold394|size94663	RepeatMasker	similarity	11422	14528	7.7	-	.	Target "Motif:scaffold9|size952703_(dbseq-nr_94)_[283613,290091]" 3320 6479
scaffold394|size94663	RepeatMasker	similarity	14529	14568	7.5	-	.	Target "Motif:genome_4_4132" 310 349
scaffold394|size94663	RepeatMasker	similarity	14569	14850	24.0	-	.	Target "Motif:scaffold5|size2025720_(dbseq-nr_679)_[1273151,1286701]" 7210 7500
scaffold394|size94663	RepeatMasker	similarity	14644	15355	10.9	+	.	Target "Motif:rnd-1_family-0" 2 751
scaffold394|size94663	RepeatMasker	similarity	14851	15950	8.4	-	.	Target "Motif:rnd-4_family-913" 183 1287
scaffold394|size94663	RepeatMasker	similarity	16151	16357	21.1	-	.	Target "Motif:rnd-1_family-520" 1 201
scaffold394|size94663	RepeatMasker	similarity	16375	16787	6.1	+	.	Target "Motif:rnd-5_family-394" 1 417
scaffold394|size94663	RepeatMasker	similarity	16789	16916	16.4	-	.	Target "Motif:rnd-1_family-434" 199 321
scaffold394|size94663	RepeatMasker	similarity	16970	17050	7.5	-	.	Target "Motif:rnd-1_family-434" 10 91
scaffold394|size94663	RepeatMasker	similarity	17054	17262	23.3	-	.	Target "Motif:rnd-1_family-630" 4 212
scaffold394|size94663	RepeatMasker	similarity	17772	18095	22.7	-	.	Target "Motif:rnd-1_family-600" 482 801
scaffold394|size94663	RepeatMasker	similarity	18128	18533	6.4	+	.	Target "Motif:rnd-5_family-5958" 1 418
scaffold394|size94663	RepeatMasker	similarity	18543	18593	7.8	+	.	Target "Motif:rnd-1_family-1281" 1 51
scaffold394|size94663	RepeatMasker	similarity	18618	18696	5.1	+	.	Target "Motif:rnd-1_family-1281" 1 98
scaffold394|size94663	RepeatMasker	similarity	18697	18875	8.4	+	.	Target "Motif:genome_1_11390" 275 453
scaffold394|size94663	RepeatMasker	similarity	18876	19041	7.1	-	.	Target "Motif:rnd-4_family-913" 96 262
scaffold394|size94663	RepeatMasker	similarity	19042	19170	9.9	+	.	Target "Motif:rnd-1_family-11" 73 194
scaffold394|size94663	RepeatMasker	similarity	19191	19323	12.5	+	.	Target "Motif:rnd-1_family-11" 1 546
scaffold394|size94663	RepeatMasker	similarity	19324	19750	17.1	-	.	Target "Motif:rnd-1_family-38" 326 781
scaffold394|size94663	RepeatMasker	similarity	19630	20423	16.4	-	.	Target "Motif:rnd-1_family-38" 29 856
scaffold394|size94663	RepeatMasker	similarity	20424	20688	12.5	+	.	Target "Motif:rnd-1_family-11" 547 1648
scaffold394|size94663	RepeatMasker	similarity	20510	20811	6.7	-	.	Target "Motif:rnd-1_family-224" 1 299
scaffold394|size94663	RepeatMasker	similarity	20811	21128	7.9	-	.	Target "Motif:genome_4_4132" 1 318
scaffold394|size94663	RepeatMasker	similarity	21129	21943	7.6	-	.	Target "Motif:scaffold23|size1082546_(dbseq-nr_250)_[241298,247784]" 2516 3330
scaffold394|size94663	RepeatMasker	similarity	22021	22094	21.5	+	.	Target "Motif:genome_6_15512" 569 639
scaffold394|size94663	RepeatMasker	similarity	22134	24548	11.5	-	.	Target "Motif:scaffold7|size730406_(dbseq-nr_160)_[96026,102513]" 1 2523
scaffold394|size94663	RepeatMasker	similarity	24592	24698	12.4	+	.	Target "Motif:genome_8_12029" 1 107
scaffold394|size94663	RepeatMasker	similarity	24702	24948	5.7	+	.	Target "Motif:rnd-1_family-155" 4 254
scaffold394|size94663	RepeatMasker	similarity	24948	25512	11.1	+	.	Target "Motif:rnd-1_family-155" 706 1251
scaffold394|size94663	RepeatMasker	similarity	25519	25553	23.3	+	.	Target "Motif:(GATGAA)n" 1 35
scaffold394|size94663	RepeatMasker	similarity	25554	28933	6.6	+	.	Target "Motif:rnd-1_family-187" 1 3382
scaffold394|size94663	RepeatMasker	similarity	28934	29180	6.8	-	.	Target "Motif:rnd-1_family-450" 1 243
scaffold394|size94663	RepeatMasker	similarity	29181	29284	14.4	+	.	Target "Motif:genome_8_12029" 189 292
scaffold394|size94663	RepeatMasker	similarity	29285	29578	17.4	-	.	Target "Motif:rnd-1_family-144" 91 391
scaffold394|size94663	RepeatMasker	similarity	30081	30310	17.5	+	.	Target "Motif:rnd-1_family-165" 376 614
scaffold394|size94663	RepeatMasker	similarity	30312	30483	11.7	-	.	Target "Motif:scaffold170|size558746_(dbseq-nr_246)_[277812,288266]" 1685 1860
scaffold394|size94663	RepeatMasker	similarity	30484	30686	15.9	-	.	Target "Motif:rnd-1_family-334" 1 204
scaffold394|size94663	RepeatMasker	similarity	30788	31035	22.9	-	.	Target "Motif:rnd-1_family-734" 384 636
scaffold394|size94663	RepeatMasker	similarity	31037	31891	15.6	-	.	Target "Motif:rnd-5_family-77" 804 1526
scaffold394|size94663	RepeatMasker	similarity	32017	32183	11.4	-	.	Target "Motif:rnd-5_family-77" 627 814
scaffold394|size94663	RepeatMasker	similarity	32209	32769	9.8	-	.	Target "Motif:rnd-5_family-77" 12 570
scaffold394|size94663	RepeatMasker	similarity	32777	33244	21.2	+	.	Target "Motif:rnd-1_family-610" 1 396
scaffold394|size94663	RepeatMasker	similarity	33229	33350	13.9	-	.	Target "Motif:rnd-5_family-76" 1 127
scaffold394|size94663	RepeatMasker	similarity	33355	33457	11.7	+	.	Target "Motif:rnd-1_family-1097" 20 122
scaffold394|size94663	RepeatMasker	similarity	33677	33976	23.9	+	.	Target "Motif:genome_1_17335" 1 309
scaffold394|size94663	RepeatMasker	similarity	33758	34180	21.4	+	.	Target "Motif:rnd-5_family-3985" 5 436
scaffold394|size94663	RepeatMasker	similarity	34186	34209	26.2	+	.	Target "Motif:genome_1_17335" 606 629
scaffold394|size94663	RepeatMasker	similarity	34210	34256	2.2	+	.	Target "Motif:(TGAAGCCAAG)n" 1 47
scaffold394|size94663	RepeatMasker	similarity	34257	34404	26.2	+	.	Target "Motif:genome_1_17335" 630 801
scaffold394|size94663	RepeatMasker	similarity	34405	34694	18.4	+	.	Target "Motif:genome_4_21158" 18 299
scaffold394|size94663	RepeatMasker	similarity	34695	35051	15.7	-	.	Target "Motif:scaffold268|size245569_(dbseq-nr_108)_[63860,70236]" 6006 6377
scaffold394|size94663	RepeatMasker	similarity	35047	35128	17.1	+	.	Target "Motif:genome_4_21158" 287 371
scaffold394|size94663	RepeatMasker	similarity	35210	35711	25.4	-	.	Target "Motif:rnd-1_family-167" 2 568
scaffold394|size94663	RepeatMasker	similarity	35716	35843	19.0	-	.	Target "Motif:rnd-5_family-891" 111 240
scaffold394|size94663	RepeatMasker	similarity	36025	36571	11.2	-	.	Target "Motif:rnd-5_family-230" 2 574
scaffold394|size94663	RepeatMasker	similarity	36586	36674	19.8	-	.	Target "Motif:rnd-1_family-847" 105 190
scaffold394|size94663	RepeatMasker	similarity	36673	36976	22.5	-	.	Target "Motif:rnd-1_family-846" 2 310
scaffold394|size94663	RepeatMasker	similarity	37874	37894	16.6	+	.	Target "Motif:(CTG)n" 1 22
scaffold394|size94663	RepeatMasker	similarity	37895	38079	4.8	+	.	Target "Motif:(CTA)n" 1 225
scaffold394|size94663	RepeatMasker	similarity	38080	38127	16.6	+	.	Target "Motif:(CTG)n" 2 49
scaffold394|size94663	RepeatMasker	similarity	38128	38152	4.8	+	.	Target "Motif:(CTA)n" 226 258
scaffold394|size94663	RepeatMasker	similarity	38153	38194	0.0	+	.	Target "Motif:(GTG)n" 1 42
scaffold394|size94663	RepeatMasker	similarity	38195	38367	8.8	+	.	Target "Motif:(GTA)n" 1 173
scaffold394|size94663	RepeatMasker	similarity	40021	40281	36.5	-	.	Target "Motif:rnd-1_family-98" 214 345
scaffold394|size94663	RepeatMasker	similarity	40492	40733	18.6	-	.	Target "Motif:rnd-1_family-45" 1 242
scaffold394|size94663	RepeatMasker	similarity	41615	41727	33.9	+	.	Target "Motif:scaffold44|size824116_(dbseq-nr_111)_[293517,299276]" 4311 4423
scaffold394|size94663	RepeatMasker	similarity	41881	42725	32.0	+	.	Target "Motif:scaffold44|size824116_(dbseq-nr_111)_[293517,299276]" 4625 5503
scaffold394|size94663	RepeatMasker	similarity	43611	43702	19.2	-	.	Target "Motif:rnd-5_family-29" 1387 1470
scaffold394|size94663	RepeatMasker	similarity	47150	47832	19.0	-	.	Target "Motif:rnd-4_family-1649" 1 703
scaffold394|size94663	RepeatMasker	similarity	47905	48122	21.5	-	.	Target "Motif:genome_2_13115" 397 615
scaffold394|size94663	RepeatMasker	similarity	48128	48294	19.9	-	.	Target "Motif:rnd-1_family-387" 2 167
scaffold394|size94663	RepeatMasker	similarity	48305	48631	15.3	+	.	Target "Motif:rnd-5_family-1117" 1 375
scaffold394|size94663	RepeatMasker	similarity	48598	48859	17.1	-	.	Target "Motif:rnd-1_family-330" 1 266
scaffold394|size94663	RepeatMasker	similarity	48893	49677	11.6	-	.	Target "Motif:rnd-5_family-921" 1387 2179
scaffold394|size94663	RepeatMasker	similarity	49678	50594	4.6	+	.	Target "Motif:genome_8_432" 1 934
scaffold394|size94663	RepeatMasker	similarity	50595	51983	9.0	-	.	Target "Motif:rnd-5_family-921" 1 1388
scaffold394|size94663	RepeatMasker	similarity	52031	52108	11.5	-	.	Target "Motif:rnd-5_family-3457" 1 78
scaffold394|size94663	RepeatMasker	similarity	52114	52445	24.5	-	.	Target "Motif:genome_2_13115" 1 338
scaffold394|size94663	RepeatMasker	similarity	52778	53740	13.6	-	.	Target "Motif:rnd-5_family-253" 242 1234
scaffold394|size94663	RepeatMasker	similarity	53817	54262	10.4	-	.	Target "Motif:rnd-5_family-722" 54 496
scaffold394|size94663	RepeatMasker	similarity	54264	54376	28.6	+	.	Target "Motif:genome_5_8084" 232 350
scaffold394|size94663	RepeatMasker	similarity	54400	54452	15.1	-	.	Target "Motif:rnd-5_family-722" 1 53
scaffold394|size94663	RepeatMasker	similarity	54466	54707	21.8	+	.	Target "Motif:genome_2_20801" 263 423
scaffold394|size94663	RepeatMasker	similarity	54991	55566	23.1	+	.	Target "Motif:genome_7_7989" 17 577
scaffold394|size94663	RepeatMasker	similarity	58396	58448	27.5	+	.	Target "Motif:A-rich" 1 55
scaffold394|size94663	RepeatMasker	similarity	58880	59333	25.2	+	.	Target "Motif:genome_6_15486" 1 486
scaffold394|size94663	RepeatMasker	similarity	60291	60748	20.3	+	.	Target "Motif:rnd-4_family-32" 1 454
scaffold394|size94663	RepeatMasker	similarity	60773	60922	11.3	-	.	Target "Motif:genome_5_11572" 9 160
scaffold394|size94663	RepeatMasker	similarity	62916	63371	6.1	+	.	Target "Motif:genome_11_9683" 1 456
scaffold394|size94663	RepeatMasker	similarity	64748	65003	27.2	-	.	Target "Motif:scaffold360|size312727_(dbseq-nr_717)_[58593,65069]" 663 933
scaffold394|size94663	RepeatMasker	similarity	65199	65297	26.0	-	.	Target "Motif:scaffold208|size262725_(dbseq-nr_431)_[103277,109396]" 5697 6055
scaffold394|size94663	RepeatMasker	similarity	65298	65574	20.6	-	.	Target "Motif:genome_9_9153" 1 300
scaffold394|size94663	RepeatMasker	similarity	65575	65944	20.1	-	.	Target "Motif:scaffold57|size959080_(dbseq-nr_623)_[153127,159601]" 5557 5938
scaffold394|size94663	RepeatMasker	similarity	65575	65586	26.0	-	.	Target "Motif:scaffold208|size262725_(dbseq-nr_431)_[103277,109396]" 5646 5696
scaffold394|size94663	RepeatMasker	similarity	65948	66370	0.7	+	.	Target "Motif:scaffold322|size364683_(dbseq-nr_703)_[10575,17042]" 1 422
scaffold394|size94663	RepeatMasker	similarity	66367	66517	15.2	-	.	Target "Motif:scaffold322|size364683_(dbseq-nr_703)_[10575,17042]" 5487 5637
scaffold394|size94663	RepeatMasker	similarity	66521	66639	5.0	-	.	Target "Motif:scaffold170|size558746_(dbseq-nr_246)_[277812,288266]" 4503 4626
scaffold394|size94663	RepeatMasker	similarity	66641	66741	3.5	-	.	Target "Motif:rnd-1_family-24" 117 118
scaffold394|size94663	RepeatMasker	similarity	66742	66835	0.0	+	.	Target "Motif:rnd-1_family-27" 1 89
scaffold394|size94663	RepeatMasker	similarity	66821	66909	5.6	+	.	Target "Motif:rnd-1_family-27" 1 90
scaffold394|size94663	RepeatMasker	similarity	66910	66967	3.5	-	.	Target "Motif:rnd-1_family-24" 116 116
scaffold394|size94663	RepeatMasker	similarity	66968	67059	1.1	+	.	Target "Motif:rnd-1_family-27" 1 90
scaffold394|size94663	RepeatMasker	similarity	67060	67331	3.5	-	.	Target "Motif:rnd-1_family-24" 112 115
scaffold394|size94663	RepeatMasker	similarity	67332	67436	1.9	+	.	Target "Motif:rnd-1_family-27" 1 112
scaffold394|size94663	RepeatMasker	similarity	67404	67511	13.1	+	.	Target "Motif:rnd-1_family-34" 3 112
scaffold394|size94663	RepeatMasker	similarity	67512	67895	3.5	-	.	Target "Motif:rnd-1_family-24" 107 111
scaffold394|size94663	RepeatMasker	similarity	67896	67984	1.1	+	.	Target "Motif:rnd-1_family-27" 1 90
scaffold394|size94663	RepeatMasker	similarity	67985	68544	3.5	-	.	Target "Motif:rnd-1_family-24" 100 106
scaffold394|size94663	RepeatMasker	similarity	68545	68650	16.3	+	.	Target "Motif:rnd-1_family-34" 3 112
scaffold394|size94663	RepeatMasker	similarity	68651	68690	3.5	-	.	Target "Motif:rnd-1_family-24" 99 99
scaffold394|size94663	RepeatMasker	similarity	68691	68793	17.5	+	.	Target "Motif:rnd-1_family-34" 3 112
scaffold394|size94663	RepeatMasker	similarity	68794	68833	3.5	-	.	Target "Motif:rnd-1_family-24" 98 98
scaffold394|size94663	RepeatMasker	similarity	68834	68938	17.1	+	.	Target "Motif:rnd-1_family-34" 3 112
scaffold394|size94663	RepeatMasker	similarity	68939	69306	3.5	-	.	Target "Motif:rnd-1_family-24" 93 97
scaffold394|size94663	RepeatMasker	similarity	69307	69409	4.8	+	.	Target "Motif:rnd-1_family-27" 1 112
scaffold394|size94663	RepeatMasker	similarity	69410	69940	3.5	-	.	Target "Motif:rnd-1_family-24" 86 92
scaffold394|size94663	RepeatMasker	similarity	69941	70028	1.1	+	.	Target "Motif:rnd-1_family-27" 1 89
scaffold394|size94663	RepeatMasker	similarity	70029	70409	3.5	-	.	Target "Motif:rnd-1_family-24" 81 85
scaffold394|size94663	RepeatMasker	similarity	70410	70516	4.6	+	.	Target "Motif:rnd-1_family-27" 1 112
scaffold394|size94663	RepeatMasker	similarity	70517	72554	3.5	-	.	Target "Motif:rnd-1_family-24" 56 80
scaffold394|size94663	RepeatMasker	similarity	72555	72662	3.9	+	.	Target "Motif:rnd-1_family-27" 1 112
scaffold394|size94663	RepeatMasker	similarity	72663	72703	3.5	-	.	Target "Motif:rnd-1_family-24" 55 55
scaffold394|size94663	RepeatMasker	similarity	72704	72812	6.5	+	.	Target "Motif:rnd-1_family-27" 1 112
scaffold394|size94663	RepeatMasker	similarity	72813	72964	3.5	-	.	Target "Motif:rnd-1_family-24" 53 54
scaffold394|size94663	RepeatMasker	similarity	72965	73069	5.3	+	.	Target "Motif:rnd-1_family-27" 1 112
scaffold394|size94663	RepeatMasker	similarity	73070	73110	3.5	-	.	Target "Motif:rnd-1_family-24" 52 52
scaffold394|size94663	RepeatMasker	similarity	73111	73216	4.7	+	.	Target "Motif:rnd-1_family-27" 1 112
scaffold394|size94663	RepeatMasker	similarity	73217	73515	3.5	-	.	Target "Motif:rnd-1_family-24" 48 51
scaffold394|size94663	RepeatMasker	similarity	73516	73620	15.2	+	.	Target "Motif:rnd-1_family-34" 3 112
scaffold394|size94663	RepeatMasker	similarity	73621	73844	3.5	-	.	Target "Motif:rnd-1_family-24" 45 47
scaffold394|size94663	RepeatMasker	similarity	73845	73949	3.1	+	.	Target "Motif:rnd-1_family-27" 1 112
scaffold394|size94663	RepeatMasker	similarity	73950	74073	3.5	-	.	Target "Motif:rnd-1_family-24" 43 44
scaffold394|size94663	RepeatMasker	similarity	74074	74163	3.4	+	.	Target "Motif:rnd-1_family-27" 1 89
scaffold394|size94663	RepeatMasker	similarity	74164	74359	3.5	-	.	Target "Motif:rnd-1_family-24" 40 42
scaffold394|size94663	RepeatMasker	similarity	74360	74463	6.3	+	.	Target "Motif:rnd-1_family-27" 1 106
scaffold394|size94663	RepeatMasker	similarity	74464	75470	3.5	-	.	Target "Motif:rnd-1_family-24" 27 39
scaffold394|size94663	RepeatMasker	similarity	75471	75570	19.0	+	.	Target "Motif:rnd-1_family-34" 3 112
scaffold394|size94663	RepeatMasker	similarity	75571	77199	3.5	-	.	Target "Motif:rnd-1_family-24" 7 26
scaffold394|size94663	RepeatMasker	similarity	77200	77297	3.2	+	.	Target "Motif:rnd-1_family-27" 1 106
scaffold394|size94663	RepeatMasker	similarity	77298	78533	3.5	-	.	Target "Motif:rnd-1_family-24" 1 6
scaffold394|size94663	RepeatMasker	similarity	78453	78532	6.6	+	.	Target "Motif:rnd-1_family-24" 10 85
scaffold394|size94663	RepeatMasker	similarity	78845	78881	2.8	+	.	Target "Motif:(AGAAGGAGA)n" 1 37
scaffold394|size94663	RepeatMasker	similarity	78882	78928	9.8	+	.	Target "Motif:rnd-1_family-30" 532 577
scaffold394|size94663	RepeatMasker	similarity	78926	79040	2.1	-	.	Target "Motif:genome_3_7906" 1480 1586
scaffold394|size94663	RepeatMasker	similarity	78929	79002	15.4	-	.	Target "Motif:rnd-5_family-2086" 568 678
scaffold394|size94663	RepeatMasker	similarity	79024	79144	19.5	+	.	Target "Motif:genome_1_22152" 1 122
scaffold394|size94663	RepeatMasker	similarity	79190	79325	2.9	-	.	Target "Motif:rnd-5_family-5576" 1 136
scaffold394|size94663	RepeatMasker	similarity	79367	79536	21.7	-	.	Target "Motif:rnd-1_family-361" 263 464
scaffold394|size94663	RepeatMasker	similarity	79537	80043	23.3	+	.	Target "Motif:rnd-1_family-207" 3 521
scaffold394|size94663	RepeatMasker	similarity	80208	80569	20.6	-	.	Target "Motif:rnd-5_family-766" 144 502
scaffold394|size94663	RepeatMasker	similarity	80533	80594	30.4	-	.	Target "Motif:genome_3_7906" 534 692
scaffold394|size94663	RepeatMasker	similarity	80595	80904	29.1	-	.	Target "Motif:rnd-5_family-93" 9 296
scaffold394|size94663	RepeatMasker	similarity	80905	81062	30.4	-	.	Target "Motif:genome_3_7906" 120 533
scaffold394|size94663	RepeatMasker	similarity	80969	81179	26.1	+	.	Target "Motif:genome_7_18053" 210 420
scaffold394|size94663	RepeatMasker	similarity	81182	82657	4.2	-	.	Target "Motif:genome_3_7906" 1 1481
scaffold394|size94663	RepeatMasker	similarity	82654	83023	11.9	+	.	Target "Motif:genome_3_19411" 4 379
scaffold394|size94663	RepeatMasker	similarity	83025	83084	8.3	-	.	Target "Motif:rnd-1_family-164" 1136 1195
scaffold394|size94663	RepeatMasker	similarity	83035	83114	16.5	+	.	Target "Motif:rnd-1_family-135" 509 584
scaffold394|size94663	RepeatMasker	similarity	83081	83223	6.5	+	.	Target "Motif:rnd-1_family-72" 160 300
scaffold394|size94663	RepeatMasker	similarity	83082	83657	8.3	-	.	Target "Motif:rnd-1_family-31" 1 570
scaffold394|size94663	RepeatMasker	similarity	83514	83678	22.8	-	.	Target "Motif:rnd-4_family-169" 86 246
scaffold394|size94663	RepeatMasker	similarity	84011	84105	8.7	+	.	Target "Motif:rnd-1_family-91" 1 68
scaffold394|size94663	RepeatMasker	similarity	84080	85622	23.7	+	.	Target "Motif:rnd-4_family-169" 40 1548
scaffold394|size94663	RepeatMasker	similarity	85315	85941	21.8	+	.	Target "Motif:rnd-1_family-185" 73 697
scaffold394|size94663	RepeatMasker	similarity	85652	89836	8.4	+	.	Target "Motif:rnd-4_family-169" 1658 5911
scaffold394|size94663	RepeatMasker	similarity	89830	90198	22.0	-	.	Target "Motif:rnd-1_family-234" 304 670
scaffold394|size94663	RepeatMasker	similarity	90594	91104	21.4	-	.	Target "Motif:rnd-1_family-1056" 71 539
scaffold394|size94663	RepeatMasker	similarity	91155	91208	22.2	-	.	Target "Motif:rnd-1_family-1147" 63 116
scaffold394|size94663	RepeatMasker	similarity	91227	91527	27.4	+	.	Target "Motif:rnd-1_family-80" 986 1261
scaffold394|size94663	RepeatMasker	similarity	91381	91619	31.5	-	.	Target "Motif:rnd-1_family-602" 74 307
scaffold394|size94663	RepeatMasker	similarity	91900	91979	21.2	-	.	Target "Motif:rnd-1_family-602" 39 122
scaffold394|size94663	RepeatMasker	similarity	91983	92105	7.5	-	.	Target "Motif:genome_1_17335" 678 803
scaffold394|size94663	RepeatMasker	similarity	92106	92178	8.7	+	.	Target "Motif:(ACTCGGTTTC)n" 1 73
scaffold394|size94663	RepeatMasker	similarity	92181	92252	5.6	-	.	Target "Motif:genome_1_17335" 423 494
scaffold394|size94663	RepeatMasker	similarity	92280	92538	13.1	-	.	Target "Motif:rnd-1_family-157" 1976 2228
scaffold394|size94663	RepeatMasker	similarity	92539	92895	11.9	-	.	Target "Motif:genome_1_17335" 492 803
scaffold394|size94663	RepeatMasker	similarity	92893	93134	16.5	+	.	Target "Motif:rnd-5_family-2391" 21 267
scaffold394|size94663	RepeatMasker	similarity	93601	93637	15.8	+	.	Target "Motif:(ACGACA)n" 1 36
scaffold395|size131568	RepeatMasker	similarity	650	970	23.2	-	.	Target "Motif:rnd-1_family-195" 111 408
scaffold395|size131568	RepeatMasker	similarity	1047	1501	26.5	-	.	Target "Motif:rnd-1_family-1103" 2 441
scaffold395|size131568	RepeatMasker	similarity	1629	1804	16.5	+	.	Target "Motif:(TCTG)n" 1 177
scaffold395|size131568	RepeatMasker	similarity	1805	2012	28.0	-	.	Target "Motif:rnd-1_family-1179" 1 224
scaffold395|size131568	RepeatMasker	similarity	2830	3286	3.7	-	.	Target "Motif:genome_5_4290" 1 458
scaffold395|size131568	RepeatMasker	similarity	11433	11473	12.2	+	.	Target "Motif:genome_8_15991" 62 102
scaffold395|size131568	RepeatMasker	similarity	11467	11531	3.2	+	.	Target "Motif:rnd-1_family-202" 1053 1115
scaffold395|size131568	RepeatMasker	similarity	12447	13645	4.6	+	.	Target "Motif:rnd-5_family-1793" 1 1180
scaffold395|size131568	RepeatMasker	similarity	13650	14969	7.7	-	.	Target "Motif:rnd-1_family-853" 2 1237
scaffold395|size131568	RepeatMasker	similarity	14977	14996	27.1	+	.	Target "Motif:genome_6_9737" 90 122
scaffold395|size131568	RepeatMasker	similarity	14997	15055	15.8	-	.	Target "Motif:genome_8_15991" 210 266
scaffold395|size131568	RepeatMasker	similarity	15008	15067	17.6	+	.	Target "Motif:genome_8_15991" 212 268
scaffold395|size131568	RepeatMasker	similarity	15068	15137	27.1	+	.	Target "Motif:genome_6_9737" 123 246
scaffold395|size131568	RepeatMasker	similarity	15151	15459	14.6	-	.	Target "Motif:rnd-5_family-335" 4 353
scaffold395|size131568	RepeatMasker	similarity	15465	15570	24.8	-	.	Target "Motif:genome_8_15991" 1 108
scaffold395|size131568	RepeatMasker	similarity	15618	15667	22.0	-	.	Target "Motif:genome_7_16385" 386 436
scaffold395|size131568	RepeatMasker	similarity	15674	16126	9.5	-	.	Target "Motif:genome_8_12120" 1 457
scaffold395|size131568	RepeatMasker	similarity	16144	21676	8.9	-	.	Target "Motif:scaffold46|size1342926_(dbseq-nr_577)_[710911,717439]" 326 6529
scaffold395|size131568	RepeatMasker	similarity	21673	22229	9.6	-	.	Target "Motif:scaffold46|size1342926_(dbseq-nr_577)_[710911,717439]" 1 557
scaffold395|size131568	RepeatMasker	similarity	22351	22761	25.3	+	.	Target "Motif:rnd-5_family-3909" 6 428
scaffold395|size131568	RepeatMasker	similarity	22756	23886	18.4	+	.	Target "Motif:rnd-5_family-3909" 483 1714
scaffold395|size131568	RepeatMasker	similarity	24451	24555	31.7	-	.	Target "Motif:rnd-1_family-721" 144 248
scaffold395|size131568	RepeatMasker	similarity	24552	27437	11.0	-	.	Target "Motif:scaffold170|size558746_(dbseq-nr_246)_[277812,288266]" 1685 4630
scaffold395|size131568	RepeatMasker	similarity	27352	27454	16.1	+	.	Target "Motif:scaffold170|size558746_(dbseq-nr_246)_[277812,288266]" 4552 4640
scaffold395|size131568	RepeatMasker	similarity	27568	28041	8.7	-	.	Target "Motif:genome_10_802" 1 477
scaffold395|size131568	RepeatMasker	similarity	31029	31112	20.5	+	.	Target "Motif:rnd-3_family-180" 168 254
scaffold395|size131568	RepeatMasker	similarity	31129	31638	17.2	-	.	Target "Motif:rnd-1_family-404" 1 755
scaffold395|size131568	RepeatMasker	similarity	31379	31876	20.3	+	.	Target "Motif:rnd-1_family-661" 11 513
scaffold395|size131568	RepeatMasker	similarity	31928	32357	17.5	+	.	Target "Motif:rnd-1_family-716" 3 436
scaffold395|size131568	RepeatMasker	similarity	32328	33020	12.5	+	.	Target "Motif:rnd-1_family-645" 233 945
scaffold395|size131568	RepeatMasker	similarity	32914	33357	14.6	+	.	Target "Motif:rnd-1_family-1211" 1 450
scaffold395|size131568	RepeatMasker	similarity	33365	33522	19.1	-	.	Target "Motif:rnd-1_family-451" 1 165
scaffold395|size131568	RepeatMasker	similarity	33523	33688	18.6	+	.	Target "Motif:rnd-3_family-180" 287 458
scaffold395|size131568	RepeatMasker	similarity	33659	33700	14.3	+	.	Target "Motif:rnd-5_family-3853" 312 354
scaffold395|size131568	RepeatMasker	similarity	33693	34058	27.2	-	.	Target "Motif:rnd-3_family-180" 5 389
scaffold395|size131568	RepeatMasker	similarity	34042	34089	16.7	-	.	Target "Motif:rnd-4_family-169" 94 141
scaffold395|size131568	RepeatMasker	similarity	34457	34676	27.4	+	.	Target "Motif:genome_9_11612" 120 346
scaffold395|size131568	RepeatMasker	similarity	37714	37759	17.4	+	.	Target "Motif:rnd-1_family-755" 1 47
scaffold395|size131568	RepeatMasker	similarity	38595	38787	25.3	+	.	Target "Motif:rnd-1_family-213" 182 367
scaffold395|size131568	RepeatMasker	similarity	38806	40376	16.1	+	.	Target "Motif:rnd-5_family-372" 641 2299
scaffold395|size131568	RepeatMasker	similarity	40486	40625	17.3	-	.	Target "Motif:rnd-5_family-9" 3 140
scaffold395|size131568	RepeatMasker	similarity	41104	41259	25.7	-	.	Target "Motif:genome_6_12161" 73 478
scaffold395|size131568	RepeatMasker	similarity	41260	41557	29.1	-	.	Target "Motif:genome_6_129250-9]2" 15 317
scaffold395|size131568	RepeatMasker	similarity	41558	41582	25.7	-	.	Target "Motif:genome_6_12161" 3 72
scaffold395|size131568	RepeatMasker	similarity	41777	42517	28.9	+	.	Target "Motif:GA-rich" 1 743
scaffold395|size131568	RepeatMasker	similarity	44434	44570	13.5	-	.	Target "Motif:rnd-5_family-2093" 521 648
scaffold395|size131568	RepeatMasker	similarity	44651	45223	4.5	+	.	Target "Motif:rnd-1_family-25" 1 977
scaffold395|size131568	RepeatMasker	similarity	45223	45284	19.4	+	.	Target "Motif:rnd-1_family-189" 93 156
scaffold395|size131568	RepeatMasker	similarity	45282	45557	7.7	-	.	Target "Motif:rnd-1_family-705" 3 276
scaffold395|size131568	RepeatMasker	similarity	45347	45590	10.0	+	.	Target "Motif:rnd-1_family-725" 1 240
scaffold395|size131568	RepeatMasker	similarity	45619	45670	3.9	-	.	Target "Motif:rnd-5_family-120" 2902 2953
scaffold395|size131568	RepeatMasker	similarity	46967	47168	5.1	+	.	Target "Motif:genome_11_20665" 4 198
scaffold395|size131568	RepeatMasker	similarity	47169	47690	4.4	+	.	Target "Motif:genome_12_13613" 1 524
scaffold395|size131568	RepeatMasker	similarity	47691	48790	5.9	+	.	Target "Motif:genome_11_20665" 196 1304
scaffold395|size131568	RepeatMasker	similarity	48946	49004	19.0	+	.	Target "Motif:rnd-1_family-72" 134 193
scaffold395|size131568	RepeatMasker	similarity	48971	49082	9.9	-	.	Target "Motif:rnd-1_family-17" 443 556
scaffold395|size131568	RepeatMasker	similarity	49084	49333	13.6	-	.	Target "Motif:rnd-1_family-1238" 433 694
scaffold395|size131568	RepeatMasker	similarity	49334	49625	9.7	+	.	Target "Motif:rnd-1_family-84" 53 366
scaffold395|size131568	RepeatMasker	similarity	49625	50066	12.1	+	.	Target "Motif:rnd-1_family-58" 214 653
scaffold395|size131568	RepeatMasker	similarity	50067	50112	0.0	+	.	Target "Motif:(AGAAGG)n" 1 46
scaffold395|size131568	RepeatMasker	similarity	50113	50168	12.4	+	.	Target "Motif:rnd-1_family-58" 654 662
scaffold395|size131568	RepeatMasker	similarity	50170	50297	25.2	-	.	Target "Motif:rnd-1_family-315" 344 471
scaffold395|size131568	RepeatMasker	similarity	50296	52155	10.1	+	.	Target "Motif:rnd-1_family-263" 262 2268
scaffold395|size131568	RepeatMasker	similarity	52165	52250	20.2	-	.	Target "Motif:genome_2_5130" 331 414
scaffold395|size131568	RepeatMasker	similarity	52265	52414	22.6	+	.	Target "Motif:genome_3_960" 1 146
scaffold395|size131568	RepeatMasker	similarity	52760	52817	19.3	+	.	Target "Motif:rnd-1_family-260" 4006 4064
scaffold395|size131568	RepeatMasker	similarity	52892	53079	17.4	-	.	Target "Motif:scaffold312|size187761_(dbseq-nr_665)_[118269,124269]" 224 411
scaffold395|size131568	RepeatMasker	similarity	53080	53163	10.0	-	.	Target "Motif:rnd-1_family-760" 10 95
scaffold395|size131568	RepeatMasker	similarity	53185	58864	15.9	-	.	Target "Motif:scaffold312|size187761_(dbseq-nr_665)_[118269,124269]" 1 5772
scaffold395|size131568	RepeatMasker	similarity	58883	59304	23.9	-	.	Target "Motif:rnd-1_family-793" 722 1160
scaffold395|size131568	RepeatMasker	similarity	59323	61563	23.9	-	.	Target "Motif:scaffold170|size558746_(dbseq-nr_246)_[277812,288266]" 2013 4634
scaffold395|size131568	RepeatMasker	similarity	61513	61573	10.2	+	.	Target "Motif:rnd-3_family-259" 227 405
scaffold395|size131568	RepeatMasker	similarity	61574	61786	7.6	-	.	Target "Motif:rnd-1_family-131" 1 212
scaffold395|size131568	RepeatMasker	similarity	61787	61865	10.2	+	.	Target "Motif:rnd-3_family-259" 406 646
scaffold395|size131568	RepeatMasker	similarity	61789	62106	18.3	-	.	Target "Motif:scaffold170|size558746_(dbseq-nr_246)_[277812,288266]" 1685 2007
scaffold395|size131568	RepeatMasker	similarity	62033	62122	6.5	+	.	Target "Motif:scaffold170|size558746_(dbseq-nr_246)_[277812,288266]" 4564 4643
scaffold395|size131568	RepeatMasker	similarity	62152	62709	26.8	-	.	Target "Motif:rnd-1_family-793" 117 653
scaffold395|size131568	RepeatMasker	similarity	63933	64098	24.7	+	.	Target "Motif:genome_3_960" 334 502
scaffold395|size131568	RepeatMasker	similarity	64107	64550	11.9	-	.	Target "Motif:rnd-5_family-2093" 29 521
scaffold395|size131568	RepeatMasker	similarity	64638	64757	6.7	+	.	Target "Motif:rnd-5_family-2093" 1 120
scaffold395|size131568	RepeatMasker	similarity	64736	64923	12.8	+	.	Target "Motif:rnd-5_family-2093" 1 206
scaffold395|size131568	RepeatMasker	similarity	64898	65111	12.0	+	.	Target "Motif:rnd-5_family-2093" 1 226
scaffold395|size131568	RepeatMasker	similarity	65132	65430	19.1	+	.	Target "Motif:genome_4_21158" 18 315
scaffold395|size131568	RepeatMasker	similarity	65481	65773	10.6	+	.	Target "Motif:rnd-5_family-2093" 151 443
scaffold395|size131568	RepeatMasker	similarity	65777	65909	20.6	+	.	Target "Motif:genome_3_3699" 1 133
scaffold395|size131568	RepeatMasker	similarity	65969	66233	14.9	+	.	Target "Motif:genome_3_3699" 146 458
scaffold395|size131568	RepeatMasker	similarity	66232	66377	26.6	+	.	Target "Motif:genome_3_3699" 510 642
scaffold395|size131568	RepeatMasker	similarity	66378	66578	14.6	+	.	Target "Motif:rnd-5_family-2093" 441 641
scaffold395|size131568	RepeatMasker	similarity	66607	66859	20.0	-	.	Target "Motif:genome_10_3662" 447 700
scaffold395|size131568	RepeatMasker	similarity	66860	66917	11.1	+	.	Target "Motif:(TTGAACATTA)n" 1 58
scaffold395|size131568	RepeatMasker	similarity	66918	67279	18.6	-	.	Target "Motif:genome_10_3662" 1 389
scaffold395|size131568	RepeatMasker	similarity	67280	67839	11.8	+	.	Target "Motif:rnd-5_family-372" 537 1106
scaffold395|size131568	RepeatMasker	similarity	69388	69498	23.4	+	.	Target "Motif:GA-rich" 1 110
scaffold395|size131568	RepeatMasker	similarity	70586	70619	24.1	+	.	Target "Motif:(GTTGCG)n" 1 34
scaffold395|size131568	RepeatMasker	similarity	75007	75073	9.1	-	.	Target "Motif:rnd-1_family-117" 2 62
scaffold395|size131568	RepeatMasker	similarity	75094	75419	19.8	+	.	Target "Motif:rnd-1_family-26" 1 324
scaffold395|size131568	RepeatMasker	similarity	75419	75650	25.0	-	.	Target "Motif:rnd-5_family-392" 281 515
scaffold395|size131568	RepeatMasker	similarity	75603	75963	30.3	-	.	Target "Motif:genome_7_7989" 25 368
scaffold395|size131568	RepeatMasker	similarity	75969	76018	18.4	-	.	Target "Motif:genome_7_1761" 569 617
scaffold395|size131568	RepeatMasker	similarity	76024	76267	26.4	-	.	Target "Motif:rnd-5_family-392" 304 534
scaffold395|size131568	RepeatMasker	similarity	78128	78292	21.0	+	.	Target "Motif:genome_3_21671" 1 174
scaffold395|size131568	RepeatMasker	similarity	78279	78492	22.7	-	.	Target "Motif:genome_9_9153" 97 324
scaffold395|size131568	RepeatMasker	similarity	78499	78903	8.8	+	.	Target "Motif:scaffold360|size312727_(dbseq-nr_717)_[58593,65069]" 1 412
scaffold395|size131568	RepeatMasker	similarity	78904	83368	6.2	-	.	Target "Motif:scaffold133|size826974_(dbseq-nr_519)_[800995,807399]" 380 4878
scaffold395|size131568	RepeatMasker	similarity	83369	83795	16.5	+	.	Target "Motif:scaffold106|size273814_(dbseq-nr_642)_[52563,59017]" 1 419
scaffold395|size131568	RepeatMasker	similarity	85633	85694	0.0	+	.	Target "Motif:(CAC)n" 1 62
scaffold395|size131568	RepeatMasker	similarity	85695	85740	23.6	+	.	Target "Motif:(TGACAA)n" 1 46
scaffold395|size131568	RepeatMasker	similarity	86337	91259	13.2	+	.	Target "Motif:(CAGCAA)n" 1 4940
scaffold395|size131568	RepeatMasker	similarity	91263	94302	21.0	+	.	Target "Motif:(GCAACA)n" 1 3054
scaffold395|size131568	RepeatMasker	similarity	94303	94363	7.3	+	.	Target "Motif:(AAC)n" 1 61
scaffold395|size131568	RepeatMasker	similarity	94364	94477	21.0	+	.	Target "Motif:(GCAACA)n" 4 118
scaffold395|size131568	RepeatMasker	similarity	100363	100687	13.0	+	.	Target "Motif:genome_5_2387" 320 631
scaffold395|size131568	RepeatMasker	similarity	101011	101068	16.4	-	.	Target "Motif:rnd-1_family-261" 30 84
scaffold395|size131568	RepeatMasker	similarity	101510	103557	29.2	-	.	Target "Motif:rnd-5_family-429" 3535 5579
scaffold395|size131568	RepeatMasker	similarity	104078	104131	26.6	+	.	Target "Motif:(CC)n" 1 54
scaffold395|size131568	RepeatMasker	similarity	104244	104282	20.7	+	.	Target "Motif:(C)n" 1 39
scaffold395|size131568	RepeatMasker	similarity	104301	104344	0.0	+	.	Target "Motif:(C)n" 1 44
scaffold395|size131568	RepeatMasker	similarity	104881	105383	31.1	-	.	Target "Motif:rnd-1_family-1030" 395 894
scaffold395|size131568	RepeatMasker	similarity	107360	107603	19.8	+	.	Target "Motif:rnd-1_family-601" 3 250
scaffold395|size131568	RepeatMasker	similarity	107603	108829	21.8	-	.	Target "Motif:scaffold170|size558746_(dbseq-nr_246)_[277812,288266]" 2186 4369
scaffold395|size131568	RepeatMasker	similarity	108760	109142	12.3	+	.	Target "Motif:rnd-3_family-259" 175 480
scaffold395|size131568	RepeatMasker	similarity	109143	109854	6.7	+	.	Target "Motif:genome_12_19227" 1 785
scaffold395|size131568	RepeatMasker	similarity	109855	109945	18.9	+	.	Target "Motif:rnd-5_family-1816" 553 646
scaffold395|size131568	RepeatMasker	similarity	109870	110134	20.1	-	.	Target "Motif:scaffold170|size558746_(dbseq-nr_246)_[277812,288266]" 1738 2007
scaffold395|size131568	RepeatMasker	similarity	110137	110262	17.7	-	.	Target "Motif:rnd-4_family-1920" 1 146
scaffold395|size131568	RepeatMasker	similarity	110267	110359	18.3	-	.	Target "Motif:rnd-1_family-1371" 1 93
scaffold395|size131568	RepeatMasker	similarity	110574	110908	24.8	+	.	Target "Motif:genome_3_16974" 201 513
scaffold395|size131568	RepeatMasker	similarity	110820	110932	24.3	-	.	Target "Motif:genome_3_16974" 225 345
scaffold395|size131568	RepeatMasker	similarity	110949	112060	17.4	+	.	Target "Motif:rnd-1_family-574" 16 1130
scaffold395|size131568	RepeatMasker	similarity	112064	116446	6.5	-	.	Target "Motif:rnd-5_family-512" 2 4436
scaffold395|size131568	RepeatMasker	similarity	116630	116903	26.1	+	.	Target "Motif:rnd-1_family-1036" 1 276
scaffold395|size131568	RepeatMasker	similarity	116926	117155	24.2	+	.	Target "Motif:rnd-1_family-1025" 9 237
scaffold395|size131568	RepeatMasker	similarity	117232	117575	29.2	+	.	Target "Motif:rnd-1_family-1020" 716 1074
scaffold395|size131568	RepeatMasker	similarity	120650	120694	23.5	+	.	Target "Motif:(TGT)n" 1 47
scaffold395|size131568	RepeatMasker	similarity	120752	121131	13.1	-	.	Target "Motif:genome_12_5761" 1202 1590
scaffold395|size131568	RepeatMasker	similarity	121170	122581	9.6	+	.	Target "Motif:rnd-1_family-849" 1 1230
scaffold395|size131568	RepeatMasker	similarity	122581	124440	3.3	-	.	Target "Motif:rnd-5_family-3162" 1 1848
scaffold395|size131568	RepeatMasker	similarity	124444	124574	9.2	-	.	Target "Motif:genome_12_5761" 1 132
scaffold395|size131568	RepeatMasker	similarity	124690	124904	3.8	+	.	Target "Motif:genome_1_12094" 333 563
scaffold395|size131568	RepeatMasker	similarity	124910	124940	18.2	+	.	Target "Motif:(ATTGT)n" 1 31
scaffold395|size131568	RepeatMasker	similarity	128825	129383	8.2	-	.	Target "Motif:rnd-1_family-542" 1 507
scaffold395|size131568	RepeatMasker	similarity	129368	129580	9.0	-	.	Target "Motif:rnd-1_family-887" 124 337
scaffold395|size131568	RepeatMasker	similarity	129580	129725	6.2	-	.	Target "Motif:rnd-1_family-1073" 3 148
scaffold395|size131568	RepeatMasker	similarity	129702	130455	12.1	-	.	Target "Motif:rnd-1_family-294" 1 723
scaffold395|size131568	RepeatMasker	similarity	130448	130791	7.4	+	.	Target "Motif:rnd-1_family-347" 8 349
scaffold395|size131568	RepeatMasker	similarity	130793	130938	12.3	+	.	Target "Motif:rnd-1_family-347" 204 349
scaffold395|size131568	RepeatMasker	similarity	130939	131504	11.9	+	.	Target "Motif:rnd-1_family-347" 203 768
scaffold398|size93909	RepeatMasker	similarity	1	51	3.9	-	.	Target "Motif:rnd-1_family-721" 1 51
scaffold398|size93909	RepeatMasker	similarity	49	478	2.6	-	.	Target "Motif:genome_8_22558" 1 431
scaffold398|size93909	RepeatMasker	similarity	479	546	7.3	+	.	Target "Motif:genome_2_6197" 99 169
scaffold398|size93909	RepeatMasker	similarity	542	685	6.4	+	.	Target "Motif:genome_2_6197" 316 456
scaffold398|size93909	RepeatMasker	similarity	720	749	3.9	+	.	Target "Motif:(CTAC)n" 1 29
scaffold398|size93909	RepeatMasker	similarity	831	1212	4.3	-	.	Target "Motif:genome_1_17335" 426 803
scaffold398|size93909	RepeatMasker	similarity	1213	1245	5.2	+	.	Target "Motif:genome_11_13808" 1 519
scaffold398|size93909	RepeatMasker	similarity	1246	1359	12.7	+	.	Target "Motif:(GTCACTTGGT)n" 1 113
scaffold398|size93909	RepeatMasker	similarity	1360	1508	13.2	+	.	Target "Motif:genome_11_13808" 400 668
scaffold398|size93909	RepeatMasker	similarity	2951	3014	13.6	-	.	Target "Motif:rnd-5_family-1150" 1186 1243
scaffold398|size93909	RepeatMasker	similarity	3212	3255	7.0	-	.	Target "Motif:rnd-1_family-130" 4 46
scaffold398|size93909	RepeatMasker	similarity	3223	3570	4.0	-	.	Target "Motif:rnd-1_family-116" 602 949
scaffold398|size93909	RepeatMasker	similarity	3561	3905	5.3	-	.	Target "Motif:rnd-1_family-116" 383 726
scaffold398|size93909	RepeatMasker	similarity	3936	5043	9.4	-	.	Target "Motif:rnd-1_family-285" 1 1576
scaffold398|size93909	RepeatMasker	similarity	5044	5656	6.2	-	.	Target "Motif:rnd-1_family-285" 1 643
scaffold398|size93909	RepeatMasker	similarity	5673	7798	11.1	+	.	Target "Motif:rnd-1_family-273" 1 2119
scaffold398|size93909	RepeatMasker	similarity	7801	11277	9.8	-	.	Target "Motif:rnd-4_family-169" 1283 5428
scaffold398|size93909	RepeatMasker	similarity	11278	11997	12.2	-	.	Target "Motif:rnd-1_family-185" 1 697
scaffold398|size93909	RepeatMasker	similarity	11998	13046	9.8	-	.	Target "Motif:rnd-4_family-169" 30 1282
scaffold398|size93909	RepeatMasker	similarity	13050	13437	17.1	-	.	Target "Motif:rnd-1_family-650" 1 378
scaffold398|size93909	RepeatMasker	similarity	13413	13629	15.3	-	.	Target "Motif:rnd-1_family-1221" 46 276
scaffold398|size93909	RepeatMasker	similarity	16673	17136	17.4	+	.	Target "Motif:rnd-4_family-169" 41 499
scaffold398|size93909	RepeatMasker	similarity	16680	16915	10.3	+	.	Target "Motif:rnd-1_family-17" 1 312
scaffold398|size93909	RepeatMasker	similarity	16916	17162	21.8	-	.	Target "Motif:rnd-1_family-63" 146 365
scaffold398|size93909	RepeatMasker	similarity	17163	17345	10.3	+	.	Target "Motif:rnd-1_family-17" 313 556
scaffold398|size93909	RepeatMasker	similarity	17305	17358	9.6	-	.	Target "Motif:rnd-1_family-81" 111 164
scaffold398|size93909	RepeatMasker	similarity	17437	17572	14.0	-	.	Target "Motif:genome_11_4629" 538 674
scaffold398|size93909	RepeatMasker	similarity	17570	17616	10.9	-	.	Target "Motif:genome_11_4629" 1 46
scaffold398|size93909	RepeatMasker	similarity	20131	20263	24.2	+	.	Target "Motif:genome_1_3367" 334 468
scaffold398|size93909	RepeatMasker	similarity	20447	20903	3.3	+	.	Target "Motif:genome_7_21796" 1 459
scaffold398|size93909	RepeatMasker	similarity	21438	21461	10.4	-	.	Target "Motif:rnd-1_family-962" 39 60
scaffold398|size93909	RepeatMasker	similarity	21462	21717	16.9	-	.	Target "Motif:rnd-1_family-718" 538 794
scaffold398|size93909	RepeatMasker	similarity	23373	23904	23.5	-	.	Target "Motif:rnd-1_family-718" 1 532
scaffold398|size93909	RepeatMasker	similarity	23956	24103	26.4	-	.	Target "Motif:rnd-5_family-196" 37 184
scaffold398|size93909	RepeatMasker	similarity	24887	25140	17.3	-	.	Target "Motif:rnd-1_family-1192" 1 254
scaffold398|size93909	RepeatMasker	similarity	25163	26036	25.8	-	.	Target "Motif:rnd-5_family-195" 230 1093
scaffold398|size93909	RepeatMasker	similarity	26280	26575	20.9	-	.	Target "Motif:rnd-1_family-1356" 1 296
scaffold398|size93909	RepeatMasker	similarity	26582	27798	17.5	-	.	Target "Motif:rnd-5_family-888" 2104 3322
scaffold398|size93909	RepeatMasker	similarity	28022	29865	24.5	-	.	Target "Motif:rnd-5_family-888" 1 1877
scaffold398|size93909	RepeatMasker	similarity	29867	30062	6.3	-	.	Target "Motif:rnd-1_family-954" 2 157
scaffold398|size93909	RepeatMasker	similarity	32486	32626	20.9	-	.	Target "Motif:genome_1_17335" 663 803
scaffold398|size93909	RepeatMasker	similarity	32628	32650	3.2	+	.	Target "Motif:rnd-5_family-2391" 1 23
scaffold398|size93909	RepeatMasker	similarity	32651	32890	8.8	+	.	Target "Motif:(CACTTGGTGT)n" 1 249
scaffold398|size93909	RepeatMasker	similarity	32891	33639	3.2	+	.	Target "Motif:rnd-5_family-2391" 24 778
scaffold398|size93909	RepeatMasker	similarity	33641	35320	1.1	-	.	Target "Motif:rnd-1_family-1124" 205 1891
scaffold398|size93909	RepeatMasker	similarity	36119	36321	0.0	-	.	Target "Motif:rnd-1_family-1124" 1 204
scaffold398|size93909	RepeatMasker	similarity	36322	36424	11.4	-	.	Target "Motif:genome_1_17335" 336 427
scaffold398|size93909	RepeatMasker	similarity	36425	36795	1.9	+	.	Target "Motif:rnd-1_family-914" 4 375
scaffold398|size93909	RepeatMasker	similarity	36796	36869	12.8	+	.	Target "Motif:genome_11_13808" 225 668
scaffold398|size93909	RepeatMasker	similarity	36870	37251	8.7	-	.	Target "Motif:genome_1_17335" 1 346
scaffold398|size93909	RepeatMasker	similarity	41610	42850	14.0	+	.	Target "Motif:rnd-4_family-545" 2 1288
scaffold398|size93909	RepeatMasker	similarity	43451	43730	3.6	+	.	Target "Motif:rnd-1_family-1204" 95 374
scaffold398|size93909	RepeatMasker	similarity	43803	44669	13.8	+	.	Target "Motif:rnd-4_family-545" 1281 2179
scaffold398|size93909	RepeatMasker	similarity	45215	45380	31.7	+	.	Target "Motif:rnd-1_family-613" 305 473
scaffold398|size93909	RepeatMasker	similarity	45600	46154	21.8	+	.	Target "Motif:rnd-1_family-613" 539 1162
scaffold398|size93909	RepeatMasker	similarity	46550	46601	17.3	-	.	Target "Motif:rnd-5_family-616" 1 59
scaffold398|size93909	RepeatMasker	similarity	54535	55443	7.5	-	.	Target "Motif:rnd-1_family-105" 4 954
scaffold398|size93909	RepeatMasker	similarity	55455	55504	9.8	+	.	Target "Motif:rnd-1_family-275" 11 61
scaffold398|size93909	RepeatMasker	similarity	55505	55959	7.7	+	.	Target "Motif:genome_9_12624" 1 458
scaffold398|size93909	RepeatMasker	similarity	55975	56073	12.3	+	.	Target "Motif:rnd-5_family-5494" 79 185
scaffold398|size93909	RepeatMasker	similarity	55991	56118	12.5	-	.	Target "Motif:rnd-1_family-201" 269 458
scaffold398|size93909	RepeatMasker	similarity	56073	56190	10.5	+	.	Target "Motif:rnd-1_family-275" 348 462
scaffold398|size93909	RepeatMasker	similarity	56208	56643	4.9	+	.	Target "Motif:genome_1_6799" 1 435
scaffold398|size93909	RepeatMasker	similarity	56652	56957	21.4	-	.	Target "Motif:genome_7_5391" 292 582
scaffold398|size93909	RepeatMasker	similarity	61936	62007	30.2	+	.	Target "Motif:GA-rich" 1 72
scaffold398|size93909	RepeatMasker	similarity	63534	63634	24.2	-	.	Target "Motif:genome_5_21030" 306 413
scaffold398|size93909	RepeatMasker	similarity	63711	63750	16.7	+	.	Target "Motif:(CT)n" 1 40
scaffold398|size93909	RepeatMasker	similarity	63849	64146	15.8	-	.	Target "Motif:genome_7_5391" 1 250
scaffold398|size93909	RepeatMasker	similarity	64147	64581	5.0	-	.	Target "Motif:genome_9_12624" 1 437
scaffold398|size93909	RepeatMasker	similarity	64597	64622	19.5	+	.	Target "Motif:rnd-5_family-5494" 10 125
scaffold398|size93909	RepeatMasker	similarity	64623	64756	17.7	-	.	Target "Motif:rnd-1_family-201" 218 347
scaffold398|size93909	RepeatMasker	similarity	64757	64783	19.5	+	.	Target "Motif:rnd-5_family-5494" 126 259
scaffold398|size93909	RepeatMasker	similarity	64825	64866	4.8	-	.	Target "Motif:genome_4_5555" 451 492
scaffold398|size93909	RepeatMasker	similarity	64867	65084	2.3	+	.	Target "Motif:genome_2_3381" 1 218
scaffold398|size93909	RepeatMasker	similarity	65140	65368	10.9	-	.	Target "Motif:rnd-1_family-591" 112 340
scaffold398|size93909	RepeatMasker	similarity	65367	65449	10.8	+	.	Target "Motif:genome_2_3381" 410 492
scaffold398|size93909	RepeatMasker	similarity	65450	66752	8.2	-	.	Target "Motif:genome_10_18904" 1 1297
scaffold398|size93909	RepeatMasker	similarity	66797	67027	13.4	+	.	Target "Motif:rnd-5_family-5494" 314 554
scaffold398|size93909	RepeatMasker	similarity	67027	68120	12.5	+	.	Target "Motif:rnd-1_family-80" 476 1553
scaffold398|size93909	RepeatMasker	similarity	68092	68137	12.2	-	.	Target "Motif:rnd-2_family-88" 377 427
scaffold398|size93909	RepeatMasker	similarity	68138	68172	0.0	+	.	Target "Motif:(CTC)n" 1 35
scaffold398|size93909	RepeatMasker	similarity	68173	68344	6.4	-	.	Target "Motif:rnd-1_family-53" 45 376
scaffold398|size93909	RepeatMasker	similarity	68197	68450	19.6	+	.	Target "Motif:rnd-1_family-26" 1 243
scaffold398|size93909	RepeatMasker	similarity	68451	68585	19.3	+	.	Target "Motif:rnd-1_family-26" 190 324
scaffold398|size93909	RepeatMasker	similarity	68709	69235	9.3	+	.	Target "Motif:rnd-1_family-83" 18 671
scaffold398|size93909	RepeatMasker	similarity	69236	69604	4.3	+	.	Target "Motif:scaffold433|size259623_(dbseq-nr_699)_[187890,193857]" 1 370
scaffold398|size93909	RepeatMasker	similarity	69543	69613	14.9	+	.	Target "Motif:scaffold277|size287546_(dbseq-nr_132)_[272854,279371]" 453 525
scaffold398|size93909	RepeatMasker	similarity	69592	69604	4.3	+	.	Target "Motif:scaffold14|size2522936_(dbseq-nr_238)_[150087,155942]" 5487 5500
scaffold398|size93909	RepeatMasker	similarity	69605	69641	3.0	-	.	Target "Motif:scaffold433|size259623_(dbseq-nr_699)_[187890,193857]" 5935 5968
scaffold398|size93909	RepeatMasker	similarity	69648	69767	1.7	-	.	Target "Motif:scaffold41|size688885_(dbseq-nr_738)_[243717,250168]" 4941 5065
scaffold398|size93909	RepeatMasker	similarity	69752	69945	7.8	+	.	Target "Motif:scaffold122|size482992_(dbseq-nr_654)_[248621,254518]" 4929 5122
scaffold398|size93909	RepeatMasker	similarity	69951	69982	0.0	+	.	Target "Motif:genome_9_9153" 433 464
scaffold398|size93909	RepeatMasker	similarity	69983	71125	11.3	-	.	Target "Motif:scaffold53|size842038_(dbseq-nr_198)_[103593,109546]" 4451 5597
scaffold398|size93909	RepeatMasker	similarity	69983	69998	15.2	+	.	Target "Motif:scaffold230|size167806_(dbseq-nr_188)_[124304,130861]" 508 553
scaffold398|size93909	RepeatMasker	similarity	71111	71168	5.2	+	.	Target "Motif:scaffold122|size482992_(dbseq-nr_654)_[248621,254518]" 85 142
scaffold398|size93909	RepeatMasker	similarity	73107	73138	10.0	+	.	Target "Motif:(GGGTTT)n" 1 33
scaffold398|size93909	RepeatMasker	similarity	73263	73292	10.7	+	.	Target "Motif:(GGGTTT)n" 1 31
scaffold398|size93909	RepeatMasker	similarity	73414	73441	7.1	+	.	Target "Motif:genome_1_22152" 438 465
scaffold398|size93909	RepeatMasker	similarity	73459	73636	12.5	+	.	Target "Motif:rnd-1_family-901" 1 163
scaffold398|size93909	RepeatMasker	similarity	73639	73713	12.0	-	.	Target "Motif:genome_9_21658" 680 763
scaffold398|size93909	RepeatMasker	similarity	73715	74469	10.7	-	.	Target "Motif:rnd-1_family-677" 1 761
scaffold398|size93909	RepeatMasker	similarity	74544	74578	20.8	+	.	Target "Motif:(ATG)n" 1 34
scaffold398|size93909	RepeatMasker	similarity	76043	76075	20.9	+	.	Target "Motif:(TTC)n" 1 33
scaffold398|size93909	RepeatMasker	similarity	77380	77604	4.0	+	.	Target "Motif:scaffold433|size259623_(dbseq-nr_699)_[187890,193857]" 134 356
scaffold398|size93909	RepeatMasker	similarity	77549	78252	11.6	+	.	Target "Motif:rnd-1_family-83" 624 1319
scaffold398|size93909	RepeatMasker	similarity	78249	78674	13.2	+	.	Target "Motif:rnd-1_family-58" 154 666
scaffold398|size93909	RepeatMasker	similarity	78794	78913	8.0	-	.	Target "Motif:genome_9_11612" 326 439
scaffold398|size93909	RepeatMasker	similarity	78929	79051	7.3	+	.	Target "Motif:rnd-1_family-1373" 1 123
scaffold398|size93909	RepeatMasker	similarity	79085	79163	17.4	+	.	Target "Motif:rnd-1_family-432" 7 108
scaffold398|size93909	RepeatMasker	similarity	79164	79842	27.5	+	.	Target "Motif:rnd-1_family-207" 1 792
scaffold398|size93909	RepeatMasker	similarity	80038	80420	25.9	-	.	Target "Motif:rnd-5_family-766" 102 472
scaffold398|size93909	RepeatMasker	similarity	80455	81024	26.3	-	.	Target "Motif:genome_3_7906" 24 621
scaffold398|size93909	RepeatMasker	similarity	81020	81618	9.5	+	.	Target "Motif:rnd-1_family-83" 105 829
scaffold398|size93909	RepeatMasker	similarity	86291	87086	9.5	-	.	Target "Motif:rnd-5_family-579" 1654 2464
scaffold398|size93909	RepeatMasker	similarity	86567	87347	10.4	+	.	Target "Motif:rnd-1_family-953" 1 784
scaffold398|size93909	RepeatMasker	similarity	87307	87418	11.7	-	.	Target "Motif:rnd-5_family-579" 1295 1430
scaffold398|size93909	RepeatMasker	similarity	87347	88289	11.2	+	.	Target "Motif:rnd-1_family-970" 1 879
scaffold398|size93909	RepeatMasker	similarity	88263	88760	4.5	+	.	Target "Motif:rnd-1_family-976" 1 488
scaffold398|size93909	RepeatMasker	similarity	88989	92086	15.0	-	.	Target "Motif:rnd-5_family-2383" 2465 5491
scaffold398|size93909	RepeatMasker	similarity	93106	93908	14.6	-	.	Target "Motif:rnd-5_family-2383" 1663 2465
scaffold399|size162984	RepeatMasker	similarity	1	34	5.9	-	.	Target "Motif:scaffold170|size558746_(dbseq-nr_246)_[277812,288266]" 1681 1714
scaffold399|size162984	RepeatMasker	similarity	566	675	20.5	-	.	Target "Motif:genome_8_12029" 189 292
scaffold399|size162984	RepeatMasker	similarity	676	865	19.6	-	.	Target "Motif:rnd-1_family-255" 944 1111
scaffold399|size162984	RepeatMasker	similarity	866	2133	20.6	-	.	Target "Motif:rnd-1_family-187" 2101 3379
scaffold399|size162984	RepeatMasker	similarity	2258	2549	12.3	-	.	Target "Motif:genome_8_12029" 1 292
scaffold399|size162984	RepeatMasker	similarity	2629	3838	23.9	-	.	Target "Motif:rnd-1_family-187" 620 1870
scaffold399|size162984	RepeatMasker	similarity	4018	4315	19.4	+	.	Target "Motif:scaffold312|size187761_(dbseq-nr_665)_[13588,18807]" 32 330
scaffold399|size162984	RepeatMasker	similarity	4327	4477	12.6	+	.	Target "Motif:rnd-5_family-1017" 3 153
scaffold399|size162984	RepeatMasker	similarity	4485	4637	16.4	+	.	Target "Motif:rnd-1_family-1361" 3 157
scaffold399|size162984	RepeatMasker	similarity	4643	5610	23.0	+	.	Target "Motif:scaffold312|size187761_(dbseq-nr_665)_[13588,18807]" 341 1348
scaffold399|size162984	RepeatMasker	similarity	5690	5853	15.4	+	.	Target "Motif:scaffold312|size187761_(dbseq-nr_665)_[13588,18807]" 1321 1479
scaffold399|size162984	RepeatMasker	similarity	6017	6286	13.8	-	.	Target "Motif:rnd-1_family-48" 522 791
scaffold399|size162984	RepeatMasker	similarity	6286	7119	9.1	+	.	Target "Motif:rnd-1_family-3" 934 1790
scaffold399|size162984	RepeatMasker	similarity	7169	8127	9.9	-	.	Target "Motif:genome_7_155710-9]4" 1 953
scaffold399|size162984	RepeatMasker	similarity	8094	8138	8.9	-	.	Target "Motif:genome_4_17519" 189 233
scaffold399|size162984	RepeatMasker	similarity	8119	8686	16.1	-	.	Target "Motif:rnd-1_family-45" 22 858
scaffold399|size162984	RepeatMasker	similarity	8654	9073	15.7	-	.	Target "Motif:rnd-1_family-270" 1 443
scaffold399|size162984	RepeatMasker	similarity	9272	9302	0.0	+	.	Target "Motif:scaffold312|size187761_(dbseq-nr_665)_[13588,18807]" 3472 3502
scaffold399|size162984	RepeatMasker	similarity	9320	9469	19.6	+	.	Target "Motif:scaffold312|size187761_(dbseq-nr_665)_[13588,18807]" 2543 2652
scaffold399|size162984	RepeatMasker	similarity	9575	9654	16.3	+	.	Target "Motif:scaffold312|size187761_(dbseq-nr_665)_[13588,18807]" 3985 4060
scaffold399|size162984	RepeatMasker	similarity	9994	11837	15.0	-	.	Target "Motif:scaffold170|size558746_(dbseq-nr_246)_[277812,288266]" 2677 4621
scaffold399|size162984	RepeatMasker	similarity	11848	13332	9.3	+	.	Target "Motif:rnd-1_family-13" 1 1809
scaffold399|size162984	RepeatMasker	similarity	13016	13560	3.9	-	.	Target "Motif:rnd-1_family-74" 1419 1955
scaffold399|size162984	RepeatMasker	similarity	13568	13667	9.0	+	.	Target "Motif:rnd-5_family-1842" 1 102
scaffold399|size162984	RepeatMasker	similarity	13670	14341	2.8	-	.	Target "Motif:rnd-1_family-74" 717 1386
scaffold399|size162984	RepeatMasker	similarity	14342	14590	14.7	+	.	Target "Motif:genome_1_8676" 1 247
scaffold399|size162984	RepeatMasker	similarity	14587	15447	1.6	+	.	Target "Motif:rnd-1_family-605" 424 1068
scaffold399|size162984	RepeatMasker	similarity	15444	16166	3.3	+	.	Target "Motif:rnd-1_family-307" 3 726
scaffold399|size162984	RepeatMasker	similarity	16187	16233	6.4	-	.	Target "Motif:rnd-1_family-92" 252 299
scaffold399|size162984	RepeatMasker	similarity	16256	16396	13.8	-	.	Target "Motif:rnd-1_family-92" 209 348
scaffold399|size162984	RepeatMasker	similarity	16416	16457	14.3	+	.	Target "Motif:rnd-5_family-428" 29 70
scaffold399|size162984	RepeatMasker	similarity	16450	17953	1.3	-	.	Target "Motif:rnd-1_family-54" 1 582
scaffold399|size162984	RepeatMasker	similarity	17973	18454	7.8	+	.	Target "Motif:rnd-1_family-16" 3109 3556
scaffold399|size162984	RepeatMasker	similarity	18150	18574	12.1	-	.	Target "Motif:rnd-1_family-98" 1 475
scaffold399|size162984	RepeatMasker	similarity	18580	18659	8.8	-	.	Target "Motif:rnd-1_family-206" 221 322
scaffold399|size162984	RepeatMasker	similarity	18660	18884	0.9	-	.	Target "Motif:rnd-4_family-1266" 1 223
scaffold399|size162984	RepeatMasker	similarity	18888	19144	14.2	-	.	Target "Motif:rnd-1_family-206" 75 354
scaffold399|size162984	RepeatMasker	similarity	19212	19377	3.1	-	.	Target "Motif:rnd-4_family-1266" 96 259
scaffold399|size162984	RepeatMasker	similarity	19352	19427	17.1	+	.	Target "Motif:rnd-1_family-16" 3476 3556
scaffold399|size162984	RepeatMasker	similarity	19378	21101	8.3	-	.	Target "Motif:rnd-1_family-45" 1 858
scaffold399|size162984	RepeatMasker	similarity	21140	24095	17.9	-	.	Target "Motif:scaffold170|size558746_(dbseq-nr_246)_[277812,288266]" 1685 3902
scaffold399|size162984	RepeatMasker	similarity	24093	24165	19.2	-	.	Target "Motif:rnd-1_family-149" 40 119
scaffold399|size162984	RepeatMasker	similarity	24181	24284	26.5	-	.	Target "Motif:genome_8_12029" 1 104
scaffold399|size162984	RepeatMasker	similarity	24321	24667	33.0	+	.	Target "Motif:rnd-1_family-482" 870 1213
scaffold399|size162984	RepeatMasker	similarity	24767	25296	25.3	+	.	Target "Motif:genome_2_21040" 1 530
scaffold399|size162984	RepeatMasker	similarity	25414	25803	27.8	+	.	Target "Motif:rnd-1_family-482" 1721 2113
scaffold399|size162984	RepeatMasker	similarity	26491	27106	31.2	-	.	Target "Motif:scaffold338|size134338_(dbseq-nr_585)_[45646,51733]" 2849 3508
scaffold399|size162984	RepeatMasker	similarity	28007	28139	28.8	-	.	Target "Motif:genome_11_172910-9]15" 412 546
scaffold399|size162984	RepeatMasker	similarity	28062	28167	23.8	+	.	Target "Motif:genome_1_159620-9]7" 57 174
scaffold399|size162984	RepeatMasker	similarity	28346	28575	28.7	-	.	Target "Motif:rnd-4_family-237" 8 256
scaffold399|size162984	RepeatMasker	similarity	32374	32993	26.6	-	.	Target "Motif:genome_4_3227" 451 1088
scaffold399|size162984	RepeatMasker	similarity	33014	33135	22.7	+	.	Target "Motif:genome_2_21040" 1 121
scaffold399|size162984	RepeatMasker	similarity	33035	33138	13.5	-	.	Target "Motif:genome_11_89010-9]2" 372 475
scaffold399|size162984	RepeatMasker	similarity	33139	33988	5.0	-	.	Target "Motif:genome_12_752" 1 868
scaffold399|size162984	RepeatMasker	similarity	33989	34335	10.4	-	.	Target "Motif:genome_11_89010-9]2" 27 374
scaffold399|size162984	RepeatMasker	similarity	34353	34457	13.6	-	.	Target "Motif:rnd-5_family-1197" 259 357
scaffold399|size162984	RepeatMasker	similarity	36364	36531	18.1	-	.	Target "Motif:rnd-1_family-387" 2 167
scaffold399|size162984	RepeatMasker	similarity	36543	36927	15.4	+	.	Target "Motif:rnd-5_family-1117" 2 375
scaffold399|size162984	RepeatMasker	similarity	36956	37163	17.4	-	.	Target "Motif:rnd-1_family-330" 3 215
scaffold399|size162984	RepeatMasker	similarity	37265	37578	18.7	-	.	Target "Motif:scaffold170|size558746_(dbseq-nr_246)_[277812,288266]" 4313 4626
scaffold399|size162984	RepeatMasker	similarity	37562	37944	15.4	-	.	Target "Motif:scaffold133|size826974_(dbseq-nr_519)_[800995,807399]" 1 373
scaffold399|size162984	RepeatMasker	similarity	37945	38054	17.0	-	.	Target "Motif:scaffold170|size558746_(dbseq-nr_246)_[277812,288266]" 4246 4337
scaffold399|size162984	RepeatMasker	similarity	38096	38374	8.0	+	.	Target "Motif:rnd-1_family-365" 4 278
scaffold399|size162984	RepeatMasker	similarity	38182	38419	8.9	-	.	Target "Motif:rnd-1_family-373" 2 245
scaffold399|size162984	RepeatMasker	similarity	38520	39681	26.9	-	.	Target "Motif:scaffold170|size558746_(dbseq-nr_246)_[277812,288266]" 2162 3841
scaffold399|size162984	RepeatMasker	similarity	39561	39971	12.6	+	.	Target "Motif:rnd-5_family-1816" 175 637
scaffold399|size162984	RepeatMasker	similarity	39902	40231	23.8	-	.	Target "Motif:scaffold170|size558746_(dbseq-nr_246)_[277812,288266]" 1685 2007
scaffold399|size162984	RepeatMasker	similarity	41007	41486	6.4	+	.	Target "Motif:genome_2_13625" 1 496
scaffold399|size162984	RepeatMasker	similarity	43059	43350	9.6	+	.	Target "Motif:genome_8_12029" 1 292
scaffold399|size162984	RepeatMasker	similarity	43857	44125	22.3	+	.	Target "Motif:genome_7_4419" 147 414
scaffold399|size162984	RepeatMasker	similarity	44713	44831	30.5	+	.	Target "Motif:scaffold148|size484791_(dbseq-nr_708)_[88255,94991]" 3868 3988
scaffold399|size162984	RepeatMasker	similarity	45297	45427	24.4	+	.	Target "Motif:rnd-1_family-926" 251 384
scaffold399|size162984	RepeatMasker	similarity	45573	45945	7.0	-	.	Target "Motif:genome_12_77300-9]2" 1 373
scaffold399|size162984	RepeatMasker	similarity	46513	46584	20.8	-	.	Target "Motif:rnd-1_family-926" 251 325
scaffold399|size162984	RepeatMasker	similarity	47258	47292	0.0	+	.	Target "Motif:(TCC)n" 1 35
scaffold399|size162984	RepeatMasker	similarity	47875	48134	23.3	+	.	Target "Motif:rnd-5_family-2623" 69 320
scaffold399|size162984	RepeatMasker	similarity	48114	48204	19.8	+	.	Target "Motif:rnd-1_family-365" 3 221
scaffold399|size162984	RepeatMasker	similarity	48205	48430	17.8	-	.	Target "Motif:rnd-1_family-373" 18 244
scaffold399|size162984	RepeatMasker	similarity	48431	48453	19.8	+	.	Target "Motif:rnd-1_family-365" 222 281
scaffold399|size162984	RepeatMasker	similarity	48457	49086	29.9	-	.	Target "Motif:scaffold170|size558746_(dbseq-nr_246)_[277812,288266]" 2636 3275
scaffold399|size162984	RepeatMasker	similarity	49430	49577	18.4	-	.	Target "Motif:genome_10_17569" 95 278
scaffold399|size162984	RepeatMasker	similarity	49585	50078	20.1	+	.	Target "Motif:genome_4_3041" 1 479
scaffold399|size162984	RepeatMasker	similarity	50072	50588	2.4	+	.	Target "Motif:rnd-2_family-88" 1 531
scaffold399|size162984	RepeatMasker	similarity	50589	50724	2.3	+	.	Target "Motif:(AGAAGG)n" 1 136
scaffold399|size162984	RepeatMasker	similarity	50725	51260	9.7	+	.	Target "Motif:rnd-2_family-88" 373 930
scaffold399|size162984	RepeatMasker	similarity	51286	51378	6.1	+	.	Target "Motif:rnd-1_family-91" 1 68
scaffold399|size162984	RepeatMasker	similarity	59031	59072	8.8	+	.	Target "Motif:(ACATGAG)n" 1 41
scaffold399|size162984	RepeatMasker	similarity	65481	65531	11.8	+	.	Target "Motif:genome_1_8676" 215 267
scaffold399|size162984	RepeatMasker	similarity	68370	68422	24.4	+	.	Target "Motif:(GAC)n" 1 53
scaffold399|size162984	RepeatMasker	similarity	71711	71752	13.8	+	.	Target "Motif:GA-rich" 1 43
scaffold399|size162984	RepeatMasker	similarity	80832	80866	13.7	+	.	Target "Motif:genome_2_13115" 481 615
scaffold399|size162984	RepeatMasker	similarity	80867	80934	11.8	-	.	Target "Motif:genome_8_1002" 1 81
scaffold399|size162984	RepeatMasker	similarity	80936	81070	0.0	-	.	Target "Motif:rnd-1_family-241" 321 455
scaffold399|size162984	RepeatMasker	similarity	81071	81523	3.8	-	.	Target "Motif:genome_5_4290" 1 458
scaffold399|size162984	RepeatMasker	similarity	81524	81827	3.2	-	.	Target "Motif:rnd-1_family-241" 1 323
scaffold399|size162984	RepeatMasker	similarity	81844	81885	28.7	+	.	Target "Motif:G-rich" 1 42
scaffold399|size162984	RepeatMasker	similarity	84507	85174	7.9	+	.	Target "Motif:rnd-1_family-284" 3 674
scaffold399|size162984	RepeatMasker	similarity	85175	86673	7.5	-	.	Target "Motif:rnd-1_family-461" 1 1498
scaffold399|size162984	RepeatMasker	similarity	86674	86899	10.2	+	.	Target "Motif:rnd-1_family-1136" 90 303
scaffold399|size162984	RepeatMasker	similarity	86978	87304	8.3	-	.	Target "Motif:rnd-1_family-227" 468 792
scaffold399|size162984	RepeatMasker	similarity	88144	88322	6.8	-	.	Target "Motif:rnd-1_family-335" 1 185
scaffold399|size162984	RepeatMasker	similarity	88323	88415	9.0	+	.	Target "Motif:rnd-1_family-1024" 42 134
scaffold399|size162984	RepeatMasker	similarity	88354	88828	10.7	-	.	Target "Motif:rnd-1_family-227" 1 475
scaffold399|size162984	RepeatMasker	similarity	88903	88948	11.2	+	.	Target "Motif:(TGTTC)n" 1 44
scaffold399|size162984	RepeatMasker	similarity	93598	93780	6.0	+	.	Target "Motif:genome_2_14753" 5 186
scaffold399|size162984	RepeatMasker	similarity	93795	93841	22.2	-	.	Target "Motif:rnd-1_family-622" 419 559
scaffold399|size162984	RepeatMasker	similarity	93842	93918	22.4	+	.	Target "Motif:rnd-1_family-202" 1 77
scaffold399|size162984	RepeatMasker	similarity	93919	93948	22.2	-	.	Target "Motif:rnd-1_family-622" 321 418
scaffold399|size162984	RepeatMasker	similarity	94793	95142	24.2	-	.	Target "Motif:rnd-5_family-2402" 355 668
scaffold399|size162984	RepeatMasker	similarity	95173	95479	23.5	+	.	Target "Motif:rnd-5_family-3167" 1 315
scaffold399|size162984	RepeatMasker	similarity	95658	95740	26.3	-	.	Target "Motif:rnd-1_family-189" 527 606
scaffold399|size162984	RepeatMasker	similarity	95752	95815	6.8	-	.	Target "Motif:rnd-5_family-2402" 1 59
scaffold399|size162984	RepeatMasker	similarity	95816	96388	2.4	-	.	Target "Motif:rnd-1_family-25" 1 989
scaffold399|size162984	RepeatMasker	similarity	96388	96491	9.6	+	.	Target "Motif:genome_2_14753" 192 297
scaffold399|size162984	RepeatMasker	similarity	96558	96750	4.7	-	.	Target "Motif:genome_10_11176" 254 456
scaffold399|size162984	RepeatMasker	similarity	96762	96840	26.9	-	.	Target "Motif:genome_10_11176" 259 336
scaffold399|size162984	RepeatMasker	similarity	96978	97169	15.1	-	.	Target "Motif:rnd-1_family-1279" 1 1435
scaffold399|size162984	RepeatMasker	similarity	97170	98003	30.2	+	.	Target "Motif:rnd-1_family-769" 407 1245
scaffold399|size162984	RepeatMasker	similarity	98138	99336	22.1	-	.	Target "Motif:rnd-1_family-673" 1 841
scaffold399|size162984	RepeatMasker	similarity	99357	99514	25.3	+	.	Target "Motif:rnd-1_family-1229" 15 172
scaffold399|size162984	RepeatMasker	similarity	99992	100098	25.4	-	.	Target "Motif:rnd-1_family-1083" 387 497
scaffold399|size162984	RepeatMasker	similarity	100620	102672	7.2	-	.	Target "Motif:rnd-1_family-253" 1 1615
scaffold399|size162984	RepeatMasker	similarity	102680	102853	0.6	+	.	Target "Motif:rnd-5_family-26" 2 176
scaffold399|size162984	RepeatMasker	similarity	102835	103083	5.6	-	.	Target "Motif:genome_10_11176" 1 255
scaffold399|size162984	RepeatMasker	similarity	103026	103102	13.4	-	.	Target "Motif:rnd-1_family-193" 396 467
scaffold399|size162984	RepeatMasker	similarity	103267	103304	10.8	+	.	Target "Motif:rnd-1_family-201" 27 63
scaffold399|size162984	RepeatMasker	similarity	103273	103759	8.5	+	.	Target "Motif:rnd-1_family-86" 1 518
scaffold399|size162984	RepeatMasker	similarity	103744	104540	5.5	+	.	Target "Motif:rnd-1_family-339" 88 724
scaffold399|size162984	RepeatMasker	similarity	104547	104631	13.1	-	.	Target "Motif:genome_10_6249" 318 401
scaffold399|size162984	RepeatMasker	similarity	104563	104647	21.3	-	.	Target "Motif:rnd-1_family-58" 304 386
scaffold399|size162984	RepeatMasker	similarity	104632	104877	10.9	+	.	Target "Motif:rnd-1_family-233" 1 214
scaffold399|size162984	RepeatMasker	similarity	104859	104904	17.4	+	.	Target "Motif:rnd-1_family-938" 1 46
scaffold399|size162984	RepeatMasker	similarity	104878	104945	7.5	-	.	Target "Motif:genome_10_6249" 249 317
scaffold399|size162984	RepeatMasker	similarity	104946	105046	8.2	+	.	Target "Motif:rnd-1_family-938" 1 76
scaffold399|size162984	RepeatMasker	similarity	105060	105154	15.8	-	.	Target "Motif:genome_10_6249" 216 311
scaffold399|size162984	RepeatMasker	similarity	105203	105507	18.1	+	.	Target "Motif:rnd-1_family-69" 6 312
scaffold399|size162984	RepeatMasker	similarity	105431	105722	15.3	-	.	Target "Motif:rnd-1_family-85" 2 215
scaffold399|size162984	RepeatMasker	similarity	106523	106591	26.1	-	.	Target "Motif:rnd-1_family-1200" 401 469
scaffold399|size162984	RepeatMasker	similarity	108023	108062	10.7	+	.	Target "Motif:(TCA)n" 1 41
scaffold399|size162984	RepeatMasker	similarity	108962	109102	16.4	+	.	Target "Motif:genome_11_16053" 1 142
scaffold399|size162984	RepeatMasker	similarity	109070	109209	12.9	+	.	Target "Motif:genome_11_16053" 284 424
scaffold399|size162984	RepeatMasker	similarity	110590	110765	28.6	+	.	Target "Motif:rnd-5_family-376" 9 185
scaffold399|size162984	RepeatMasker	similarity	110954	111371	28.9	+	.	Target "Motif:rnd-1_family-298" 321 752
scaffold399|size162984	RepeatMasker	similarity	111618	112418	28.8	+	.	Target "Motif:rnd-5_family-484" 224 1026
scaffold399|size162984	RepeatMasker	similarity	113393	116156	11.9	+	.	Target "Motif:scaffold52|size687078_(dbseq-nr_635)_[61213,67634]" 1 2772
scaffold399|size162984	RepeatMasker	similarity	116158	117235	7.7	+	.	Target "Motif:scaffold109|size879770_(dbseq-nr_434)_[335250,341653]" 4449 5546
scaffold399|size162984	RepeatMasker	similarity	117218	118213	8.7	+	.	Target "Motif:scaffold52|size687078_(dbseq-nr_635)_[61213,67634]" 5429 6422
scaffold399|size162984	RepeatMasker	similarity	118346	118425	21.5	+	.	Target "Motif:genome_11_172910-9]15" 467 546
scaffold399|size162984	RepeatMasker	similarity	118427	118894	8.9	-	.	Target "Motif:genome_10_2760-9]2" 317 811
scaffold399|size162984	RepeatMasker	similarity	118898	119280	9.7	-	.	Target "Motif:genome_3_19411" 3 390
scaffold399|size162984	RepeatMasker	similarity	119283	119587	7.2	-	.	Target "Motif:genome_10_2760-9]2" 1 301
scaffold399|size162984	RepeatMasker	similarity	123578	123675	12.2	-	.	Target "Motif:genome_7_5391" 483 582
scaffold399|size162984	RepeatMasker	similarity	123695	124215	5.4	-	.	Target "Motif:genome_2_21040" 1 530
scaffold399|size162984	RepeatMasker	similarity	124216	124859	10.8	-	.	Target "Motif:genome_12_20707" 171 799
scaffold399|size162984	RepeatMasker	similarity	124860	124918	15.8	+	.	Target "Motif:rnd-5_family-372" 2733 2789
scaffold399|size162984	RepeatMasker	similarity	124940	125107	4.8	-	.	Target "Motif:genome_12_20707" 1 169
scaffold399|size162984	RepeatMasker	similarity	125108	125558	6.9	-	.	Target "Motif:genome_7_5391" 5 470
scaffold399|size162984	RepeatMasker	similarity	125739	125840	26.5	+	.	Target "Motif:rnd-1_family-444" 24 128
scaffold399|size162984	RepeatMasker	similarity	125836	125941	17.0	+	.	Target "Motif:rnd-2_family-88" 386 493
scaffold399|size162984	RepeatMasker	similarity	125853	126136	14.8	-	.	Target "Motif:rnd-1_family-26" 2 318
scaffold399|size162984	RepeatMasker	similarity	125995	126153	24.2	+	.	Target "Motif:rnd-1_family-61" 300 457
scaffold399|size162984	RepeatMasker	similarity	126165	126246	12.2	+	.	Target "Motif:rnd-1_family-91" 1 69
scaffold399|size162984	RepeatMasker	similarity	126191	126261	19.5	-	.	Target "Motif:rnd-5_family-2086" 610 676
scaffold399|size162984	RepeatMasker	similarity	126239	126799	23.7	+	.	Target "Motif:rnd-1_family-444" 170 713
scaffold399|size162984	RepeatMasker	similarity	126819	126927	25.7	+	.	Target "Motif:rnd-1_family-511" 500 614
scaffold399|size162984	RepeatMasker	similarity	127146	127233	22.7	+	.	Target "Motif:rnd-1_family-1372" 39 133
scaffold399|size162984	RepeatMasker	similarity	127239	127279	14.6	+	.	Target "Motif:rnd-1_family-1348" 203 243
scaffold399|size162984	RepeatMasker	similarity	127282	127725	31.7	+	.	Target "Motif:rnd-4_family-191" 307 805
scaffold399|size162984	RepeatMasker	similarity	127881	128225	28.2	-	.	Target "Motif:rnd-4_family-1139" 1814 2169
scaffold399|size162984	RepeatMasker	similarity	128239	128532	28.2	-	.	Target "Motif:rnd-4_family-1139" 1444 1741
scaffold399|size162984	RepeatMasker	similarity	128599	129289	29.4	-	.	Target "Motif:rnd-4_family-1139" 542 1279
scaffold399|size162984	RepeatMasker	similarity	134946	135124	9.9	+	.	Target "Motif:rnd-2_family-88" 399 574
scaffold399|size162984	RepeatMasker	similarity	135113	135451	1.9	+	.	Target "Motif:rnd-1_family-25" 1 334
scaffold399|size162984	RepeatMasker	similarity	135443	135480	7.9	-	.	Target "Motif:rnd-1_family-130" 2 39
scaffold399|size162984	RepeatMasker	similarity	135447	135627	5.0	+	.	Target "Motif:rnd-1_family-86" 1 181
scaffold399|size162984	RepeatMasker	similarity	135628	135806	19.1	-	.	Target "Motif:rnd-1_family-1374" 125 303
scaffold399|size162984	RepeatMasker	similarity	135786	136050	2.3	+	.	Target "Motif:rnd-5_family-2063" 1 266
scaffold399|size162984	RepeatMasker	similarity	136055	136130	9.2	+	.	Target "Motif:rnd-1_family-156" 165 240
scaffold399|size162984	RepeatMasker	similarity	136125	136263	13.9	-	.	Target "Motif:scaffold133|size826974_(dbseq-nr_519)_[800995,807399]" 1 141
scaffold399|size162984	RepeatMasker	similarity	136264	136500	7.8	+	.	Target "Motif:rnd-1_family-86" 593 826
scaffold399|size162984	RepeatMasker	similarity	136682	137152	4.2	-	.	Target "Motif:genome_8_17516" 1 487
scaffold399|size162984	RepeatMasker	similarity	137256	138170	6.5	+	.	Target "Motif:rnd-1_family-315" 1 591
scaffold399|size162984	RepeatMasker	similarity	138172	138510	3.0	+	.	Target "Motif:genome_10_22051" 1 342
scaffold399|size162984	RepeatMasker	similarity	138511	138679	6.1	+	.	Target "Motif:rnd-1_family-339" 495 660
scaffold399|size162984	RepeatMasker	similarity	138696	138777	13.9	-	.	Target "Motif:genome_10_6249" 318 396
scaffold399|size162984	RepeatMasker	similarity	138708	138852	22.8	-	.	Target "Motif:scaffold6|size974155_(dbseq-nr_242)_[422877,429011]" 4841 4986
scaffold399|size162984	RepeatMasker	similarity	138778	138897	9.2	+	.	Target "Motif:rnd-1_family-233" 1 121
scaffold399|size162984	RepeatMasker	similarity	138895	138936	16.7	+	.	Target "Motif:rnd-1_family-938" 5 46
scaffold399|size162984	RepeatMasker	similarity	138910	138979	8.7	-	.	Target "Motif:genome_10_6249" 249 317
scaffold399|size162984	RepeatMasker	similarity	138980	139082	9.3	+	.	Target "Motif:rnd-1_family-938" 1 78
scaffold399|size162984	RepeatMasker	similarity	139064	139109	19.6	+	.	Target "Motif:rnd-1_family-938" 1 46
scaffold399|size162984	RepeatMasker	similarity	139083	139199	12.4	-	.	Target "Motif:genome_10_6249" 205 317
scaffold399|size162984	RepeatMasker	similarity	139205	139523	13.7	+	.	Target "Motif:rnd-1_family-77" 105 431
scaffold399|size162984	RepeatMasker	similarity	139507	139589	23.2	+	.	Target "Motif:rnd-1_family-128" 156 238
scaffold399|size162984	RepeatMasker	similarity	139526	139735	10.1	-	.	Target "Motif:rnd-1_family-85" 1 215
scaffold399|size162984	RepeatMasker	similarity	139712	139979	6.1	+	.	Target "Motif:rnd-1_family-25" 304 486
scaffold399|size162984	RepeatMasker	similarity	139975	140200	15.9	+	.	Target "Motif:rnd-2_family-88" 773 972
scaffold399|size162984	RepeatMasker	similarity	140258	140377	22.0	+	.	Target "Motif:rnd-1_family-201" 246 547
scaffold399|size162984	RepeatMasker	similarity	140378	140536	14.3	-	.	Target "Motif:rnd-1_family-275" 330 477
scaffold399|size162984	RepeatMasker	similarity	140520	140580	14.8	-	.	Target "Motif:rnd-5_family-5494" 271 332
scaffold399|size162984	RepeatMasker	similarity	140549	140636	22.9	-	.	Target "Motif:rnd-1_family-70" 180 265
scaffold399|size162984	RepeatMasker	similarity	140573	140732	23.3	-	.	Target "Motif:genome_7_18053" 186 346
scaffold399|size162984	RepeatMasker	similarity	140596	140740	17.5	+	.	Target "Motif:genome_11_11344" 102 245
scaffold399|size162984	RepeatMasker	similarity	140806	141127	36.0	+	.	Target "Motif:rnd-5_family-93" 7 310
scaffold399|size162984	RepeatMasker	similarity	141247	141548	21.7	+	.	Target "Motif:rnd-5_family-766" 198 506
scaffold399|size162984	RepeatMasker	similarity	141722	142400	30.2	-	.	Target "Motif:rnd-1_family-207" 1 693
scaffold399|size162984	RepeatMasker	similarity	142672	142803	19.5	+	.	Target "Motif:rnd-5_family-419" 255 384
scaffold399|size162984	RepeatMasker	similarity	142805	143012	22.5	-	.	Target "Motif:genome_7_18053" 1 206
scaffold399|size162984	RepeatMasker	similarity	143034	143280	18.7	+	.	Target "Motif:genome_5_586" 5 241
scaffold399|size162984	RepeatMasker	similarity	143303	143396	19.4	+	.	Target "Motif:rnd-2_family-88" 882 973
scaffold399|size162984	RepeatMasker	similarity	144113	144261	32.0	+	.	Target "Motif:rnd-5_family-2623" 5 156
scaffold399|size162984	RepeatMasker	similarity	144593	144626	13.6	+	.	Target "Motif:(AATTAA)n" 1 33
scaffold399|size162984	RepeatMasker	similarity	146095	146394	14.8	-	.	Target "Motif:rnd-1_family-537" 1 301
scaffold399|size162984	RepeatMasker	similarity	146344	146445	11.8	+	.	Target "Motif:rnd-1_family-555" 80 185
scaffold399|size162984	RepeatMasker	similarity	147168	147214	4.3	-	.	Target "Motif:rnd-1_family-25" 485 531
scaffold399|size162984	RepeatMasker	similarity	147215	147260	2.2	+	.	Target "Motif:(TTCTCC)n" 1 46
scaffold399|size162984	RepeatMasker	similarity	147261	147727	4.3	-	.	Target "Motif:rnd-1_family-25" 1 484
scaffold399|size162984	RepeatMasker	similarity	147809	147868	15.2	-	.	Target "Motif:rnd-1_family-91" 6 69
scaffold399|size162984	RepeatMasker	similarity	147817	148120	9.2	+	.	Target "Motif:rnd-1_family-17" 3 311
scaffold399|size162984	RepeatMasker	similarity	148103	148575	7.5	-	.	Target "Motif:rnd-1_family-77" 10 465
scaffold399|size162984	RepeatMasker	similarity	148537	148675	8.2	+	.	Target "Motif:rnd-1_family-17" 388 525
scaffold399|size162984	RepeatMasker	similarity	148675	148828	10.1	+	.	Target "Motif:rnd-1_family-17" 407 556
scaffold399|size162984	RepeatMasker	similarity	148828	149066	4.6	+	.	Target "Motif:rnd-1_family-17" 311 556
scaffold399|size162984	RepeatMasker	similarity	149033	149074	7.3	-	.	Target "Motif:rnd-1_family-81" 115 156
scaffold400|size204122	RepeatMasker	similarity	1	938	1.6	+	.	Target "Motif:rnd-5_family-965" 63 1028
scaffold400|size204122	RepeatMasker	similarity	940	1317	20.8	+	.	Target "Motif:rnd-1_family-80" 321 924
scaffold400|size204122	RepeatMasker	similarity	1268	1365	20.6	-	.	Target "Motif:rnd-1_family-602" 442 543
scaffold400|size204122	RepeatMasker	similarity	1364	1447	19.1	-	.	Target "Motif:rnd-1_family-602" 676 760
scaffold400|size204122	RepeatMasker	similarity	1435	1984	17.1	-	.	Target "Motif:rnd-1_family-602" 1 539
scaffold400|size204122	RepeatMasker	similarity	1863	2079	16.4	+	.	Target "Motif:rnd-1_family-80" 1262 1472
scaffold400|size204122	RepeatMasker	similarity	2072	2221	16.9	+	.	Target "Motif:rnd-1_family-80" 1324 1481
scaffold400|size204122	RepeatMasker	similarity	2222	2289	14.7	-	.	Target "Motif:rnd-1_family-201" 17 87
scaffold400|size204122	RepeatMasker	similarity	2290	2355	16.9	+	.	Target "Motif:rnd-1_family-80" 1482 1553
scaffold400|size204122	RepeatMasker	similarity	2396	3966	1.7	-	.	Target "Motif:genome_5_21030" 1 1638
scaffold400|size204122	RepeatMasker	similarity	4011	4282	29.3	-	.	Target "Motif:rnd-5_family-505" 1217 1470
scaffold400|size204122	RepeatMasker	similarity	4058	4320	25.0	+	.	Target "Motif:rnd-1_family-654" 397 655
scaffold400|size204122	RepeatMasker	similarity	4293	4519	22.6	+	.	Target "Motif:rnd-1_family-779" 31 461
scaffold400|size204122	RepeatMasker	similarity	4326	4650	26.2	-	.	Target "Motif:rnd-5_family-505" 781 1124
scaffold400|size204122	RepeatMasker	similarity	4673	4890	17.9	-	.	Target "Motif:rnd-1_family-978" 1 218
scaffold400|size204122	RepeatMasker	similarity	4798	4988	25.6	+	.	Target "Motif:rnd-1_family-989" 10 200
scaffold400|size204122	RepeatMasker	similarity	5057	5167	3.6	-	.	Target "Motif:rnd-1_family-1130" 234 344
scaffold400|size204122	RepeatMasker	similarity	5168	5646	15.6	+	.	Target "Motif:rnd-1_family-312" 1309 1789
scaffold400|size204122	RepeatMasker	similarity	5647	5675	0.0	+	.	Target "Motif:genome_5_6940" 32 60
scaffold400|size204122	RepeatMasker	similarity	5675	5734	8.3	+	.	Target "Motif:rnd-4_family-169" 41 106
scaffold400|size204122	RepeatMasker	similarity	10202	10438	5.5	+	.	Target "Motif:genome_2_8342" 242 479
scaffold400|size204122	RepeatMasker	similarity	10447	10539	29.7	-	.	Target "Motif:rnd-5_family-3600" 366 456
scaffold400|size204122	RepeatMasker	similarity	10452	10660	5.8	-	.	Target "Motif:genome_2_16568" 313 556
scaffold400|size204122	RepeatMasker	similarity	11137	11161	4.5	+	.	Target "Motif:(AAG)n" 1 25
scaffold400|size204122	RepeatMasker	similarity	12254	12640	21.2	-	.	Target "Motif:genome_1_5806" 374 784
scaffold400|size204122	RepeatMasker	similarity	12562	12661	23.5	+	.	Target "Motif:rnd-1_family-409" 97 196
scaffold400|size204122	RepeatMasker	similarity	12661	13015	12.0	-	.	Target "Motif:genome_10_9079" 1 350
scaffold400|size204122	RepeatMasker	similarity	12977	13024	18.8	+	.	Target "Motif:genome_1_5806" 737 784
scaffold400|size204122	RepeatMasker	similarity	14347	14690	15.2	-	.	Target "Motif:genome_2_16568" 4 352
scaffold400|size204122	RepeatMasker	similarity	14759	14884	5.0	+	.	Target "Motif:genome_4_4690" 3 122
scaffold400|size204122	RepeatMasker	similarity	14886	15998	9.1	-	.	Target "Motif:rnd-1_family-574" 3 1130
scaffold400|size204122	RepeatMasker	similarity	16028	16365	20.6	-	.	Target "Motif:genome_3_16974" 201 534
scaffold400|size204122	RepeatMasker	similarity	16413	16627	12.7	+	.	Target "Motif:rnd-5_family-641" 968 1186
scaffold400|size204122	RepeatMasker	similarity	16439	17527	9.2	-	.	Target "Motif:rnd-1_family-601" 3 1059
scaffold400|size204122	RepeatMasker	similarity	17528	17835	15.4	+	.	Target "Motif:genome_4_4690" 123 420
scaffold400|size204122	RepeatMasker	similarity	17836	18045	9.1	+	.	Target "Motif:genome_4_3227" 13 199
scaffold400|size204122	RepeatMasker	similarity	18046	18556	19.1	-	.	Target "Motif:genome_9_21658" 229 765
scaffold400|size204122	RepeatMasker	similarity	18569	19292	3.6	+	.	Target "Motif:genome_9_21658" 1 723
scaffold400|size204122	RepeatMasker	similarity	19345	19721	14.4	+	.	Target "Motif:genome_1_13889" 123 497
scaffold400|size204122	RepeatMasker	similarity	19746	19941	28.1	-	.	Target "Motif:genome_9_21658" 1 182
scaffold400|size204122	RepeatMasker	similarity	19942	20974	7.9	+	.	Target "Motif:genome_4_3227" 197 1247
scaffold400|size204122	RepeatMasker	similarity	21041	21083	4.9	+	.	Target "Motif:rnd-1_family-1224" 113 153
scaffold400|size204122	RepeatMasker	similarity	21086	21678	21.1	+	.	Target "Motif:genome_7_21013" 266 836
scaffold400|size204122	RepeatMasker	similarity	21676	21849	12.2	-	.	Target "Motif:rnd-1_family-683" 8 179
scaffold400|size204122	RepeatMasker	similarity	21855	22086	14.0	-	.	Target "Motif:rnd-1_family-1324" 1 252
scaffold400|size204122	RepeatMasker	similarity	22089	22605	17.7	-	.	Target "Motif:rnd-5_family-303" 3 494
scaffold400|size204122	RepeatMasker	similarity	22614	22709	13.5	+	.	Target "Motif:rnd-1_family-1164" 5 103
scaffold400|size204122	RepeatMasker	similarity	22768	23235	16.4	-	.	Target "Motif:rnd-1_family-581" 1 462
scaffold400|size204122	RepeatMasker	similarity	23232	23267	5.6	+	.	Target "Motif:genome_7_21013" 831 866
scaffold400|size204122	RepeatMasker	similarity	23293	23405	18.6	-	.	Target "Motif:genome_2_5130" 22 135
scaffold400|size204122	RepeatMasker	similarity	23402	23590	7.9	+	.	Target "Motif:genome_12_752" 251 440
scaffold400|size204122	RepeatMasker	similarity	23591	24103	3.9	+	.	Target "Motif:genome_7_4419" 1 515
scaffold400|size204122	RepeatMasker	similarity	24104	24498	6.1	+	.	Target "Motif:genome_12_752" 438 832
scaffold400|size204122	RepeatMasker	similarity	24499	25423	8.5	+	.	Target "Motif:(TTTAA)n" 1 925
scaffold400|size204122	RepeatMasker	similarity	25424	25878	6.0	+	.	Target "Motif:genome_9_12624" 2 458
scaffold400|size204122	RepeatMasker	similarity	25880	29426	7.9	+	.	Target "Motif:(AATTG)n" 1 3549
scaffold400|size204122	RepeatMasker	similarity	29452	29491	5.1	+	.	Target "Motif:genome_12_752" 829 867
scaffold400|size204122	RepeatMasker	similarity	29493	29526	8.8	+	.	Target "Motif:genome_5_18917" 402 435
scaffold400|size204122	RepeatMasker	similarity	29563	29643	12.3	+	.	Target "Motif:rnd-1_family-1224" 66 148
scaffold400|size204122	RepeatMasker	similarity	29677	29750	7.3	-	.	Target "Motif:genome_10_2906" 674 744
scaffold400|size204122	RepeatMasker	similarity	29751	29904	10.0	+	.	Target "Motif:rnd-1_family-714" 1 154
scaffold400|size204122	RepeatMasker	similarity	30026	32362	3.8	+	.	Target "Motif:scaffold232|size263335_(dbseq-nr_84)_[203556,209664]" 1 2328
scaffold400|size204122	RepeatMasker	similarity	32367	32666	19.6	+	.	Target "Motif:rnd-1_family-268" 1 301
scaffold400|size204122	RepeatMasker	similarity	32678	33625	8.4	+	.	Target "Motif:rnd-1_family-488" 1 387
scaffold400|size204122	RepeatMasker	similarity	33636	33695	26.1	+	.	Target "Motif:rnd-4_family-49" 380 589
scaffold400|size204122	RepeatMasker	similarity	33696	33833	18.1	-	.	Target "Motif:rnd-1_family-666" 3 144
scaffold400|size204122	RepeatMasker	similarity	33834	33928	26.1	+	.	Target "Motif:rnd-4_family-49" 590 932
scaffold400|size204122	RepeatMasker	similarity	34029	34441	3.5	+	.	Target "Motif:rnd-1_family-57" 1 408
scaffold400|size204122	RepeatMasker	similarity	34440	34825	4.8	+	.	Target "Motif:rnd-1_family-54" 369 745
scaffold400|size204122	RepeatMasker	similarity	34934	35884	0.9	+	.	Target "Motif:rnd-1_family-54" 747 1696
scaffold400|size204122	RepeatMasker	similarity	35885	36150	19.7	-	.	Target "Motif:genome_1_8676" 5 267
scaffold400|size204122	RepeatMasker	similarity	36151	36386	3.4	+	.	Target "Motif:rnd-1_family-54" 1697 1932
scaffold400|size204122	RepeatMasker	similarity	36387	36540	14.0	-	.	Target "Motif:genome_1_8676" 1 150
scaffold400|size204122	RepeatMasker	similarity	36541	37212	3.4	+	.	Target "Motif:rnd-1_family-74" 716 1386
scaffold400|size204122	RepeatMasker	similarity	37215	37316	5.0	-	.	Target "Motif:rnd-5_family-1842" 1 102
scaffold400|size204122	RepeatMasker	similarity	37322	37876	4.4	+	.	Target "Motif:rnd-1_family-74" 1387 1953
scaffold400|size204122	RepeatMasker	similarity	37581	39213	12.6	-	.	Target "Motif:rnd-1_family-10" 1 1809
scaffold400|size204122	RepeatMasker	similarity	39560	42228	2.0	-	.	Target "Motif:scaffold4|size935939_(dbseq-nr_390)_[911251,917351]" 31 2693
scaffold400|size204122	RepeatMasker	similarity	42510	44125	12.9	+	.	Target "Motif:rnd-1_family-10" 1 1790
scaffold400|size204122	RepeatMasker	similarity	44150	44881	3.7	-	.	Target "Motif:genome_3_16974" 1 733
scaffold400|size204122	RepeatMasker	similarity	44883	45158	3.6	-	.	Target "Motif:rnd-1_family-107" 4 277
scaffold400|size204122	RepeatMasker	similarity	45164	45265	5.0	+	.	Target "Motif:rnd-5_family-1842" 1 102
scaffold400|size204122	RepeatMasker	similarity	45268	45909	7.8	-	.	Target "Motif:rnd-1_family-74" 715 1386
scaffold400|size204122	RepeatMasker	similarity	45910	45942	3.0	+	.	Target "Motif:genome_1_8676" 2 34
scaffold400|size204122	RepeatMasker	similarity	45943	46021	19.0	+	.	Target "Motif:genome_1_8676" 72 145
scaffold400|size204122	RepeatMasker	similarity	46036	46094	11.9	-	.	Target "Motif:rnd-1_family-74" 426 484
scaffold400|size204122	RepeatMasker	similarity	46088	46175	13.6	-	.	Target "Motif:rnd-1_family-107" 5 96
scaffold400|size204122	RepeatMasker	similarity	46182	46280	8.2	+	.	Target "Motif:rnd-5_family-1842" 1 101
scaffold400|size204122	RepeatMasker	similarity	46289	46391	13.6	+	.	Target "Motif:rnd-1_family-605" 207 309
scaffold400|size204122	RepeatMasker	similarity	46507	46617	25.2	-	.	Target "Motif:rnd-1_family-101" 23 130
scaffold400|size204122	RepeatMasker	similarity	46662	46829	17.6	-	.	Target "Motif:rnd-5_family-3170" 9 218
scaffold400|size204122	RepeatMasker	similarity	46952	46983	21.7	+	.	Target "Motif:(AATCCT)n" 1 32
scaffold400|size204122	RepeatMasker	similarity	46989	47369	10.7	+	.	Target "Motif:rnd-1_family-605" 425 836
scaffold400|size204122	RepeatMasker	similarity	47802	48406	7.3	+	.	Target "Motif:rnd-1_family-307" 151 726
scaffold400|size204122	RepeatMasker	similarity	48271	48426	4.5	-	.	Target "Motif:rnd-1_family-57" 540 696
scaffold400|size204122	RepeatMasker	similarity	48444	48493	10.0	+	.	Target "Motif:rnd-5_family-428" 1 52
scaffold400|size204122	RepeatMasker	similarity	48510	48635	13.2	-	.	Target "Motif:rnd-1_family-92" 250 370
scaffold400|size204122	RepeatMasker	similarity	48690	48755	6.1	+	.	Target "Motif:rnd-5_family-428" 36 103
scaffold400|size204122	RepeatMasker	similarity	48780	48887	11.2	-	.	Target "Motif:rnd-1_family-92" 250 356
scaffold400|size204122	RepeatMasker	similarity	48941	49006	6.1	+	.	Target "Motif:rnd-5_family-428" 36 103
scaffold400|size204122	RepeatMasker	similarity	49031	49138	11.2	-	.	Target "Motif:rnd-1_family-92" 250 356
scaffold400|size204122	RepeatMasker	similarity	49179	49316	22.2	-	.	Target "Motif:rnd-1_family-488" 234 374
scaffold400|size204122	RepeatMasker	similarity	49335	49428	10.9	+	.	Target "Motif:rnd-5_family-428" 312 403
scaffold400|size204122	RepeatMasker	similarity	49455	49603	23.2	-	.	Target "Motif:rnd-1_family-488" 76 251
scaffold400|size204122	RepeatMasker	similarity	49617	49702	18.6	-	.	Target "Motif:rnd-1_family-206" 59 145
scaffold400|size204122	RepeatMasker	similarity	49745	49819	9.9	-	.	Target "Motif:rnd-1_family-238" 4 75
scaffold400|size204122	RepeatMasker	similarity	49828	50065	14.7	-	.	Target "Motif:rnd-1_family-206" 68 322
scaffold400|size204122	RepeatMasker	similarity	50096	50332	15.3	-	.	Target "Motif:rnd-1_family-206" 35 281
scaffold400|size204122	RepeatMasker	similarity	50342	50600	10.5	-	.	Target "Motif:rnd-4_family-1266" 1 262
scaffold400|size204122	RepeatMasker	similarity	50599	51158	22.4	-	.	Target "Motif:rnd-1_family-98" 5 857
scaffold400|size204122	RepeatMasker	similarity	51148	51208	1.6	+	.	Target "Motif:rnd-1_family-1341" 1 61
scaffold400|size204122	RepeatMasker	similarity	51175	51242	2.9	-	.	Target "Motif:rnd-1_family-1225" 1 70
scaffold400|size204122	RepeatMasker	similarity	51397	51528	15.4	+	.	Target "Motif:rnd-1_family-666" 1 164
scaffold400|size204122	RepeatMasker	similarity	51487	52807	10.5	-	.	Target "Motif:rnd-1_family-45" 1 858
scaffold400|size204122	RepeatMasker	similarity	53323	53696	16.4	-	.	Target "Motif:genome_12_19227" 462 785
scaffold400|size204122	RepeatMasker	similarity	53325	53698	12.8	+	.	Target "Motif:genome_6_9737" 1 334
scaffold400|size204122	RepeatMasker	similarity	54400	54434	6.1	+	.	Target "Motif:(TTG)n" 1 36
scaffold400|size204122	RepeatMasker	similarity	54462	54539	31.3	+	.	Target "Motif:(TGATGAA)n" 1 76
scaffold400|size204122	RepeatMasker	similarity	54779	55251	1.9	+	.	Target "Motif:scaffold232|size263335_(dbseq-nr_84)_[203556,209664]" 1 473
scaffold400|size204122	RepeatMasker	similarity	55252	58721	1.1	+	.	Target "Motif:scaffold591|size46832_(dbseq-nr_255)_[36198,41838]" 1 3486
scaffold400|size204122	RepeatMasker	similarity	58720	60286	1.5	+	.	Target "Motif:scaffold70|size833590_(dbseq-nr_219)_[348536,354232]" 4129 5697
scaffold400|size204122	RepeatMasker	similarity	60292	63347	2.4	+	.	Target "Motif:scaffold122|size482992_(dbseq-nr_654)_[248621,254518]" 383 3442
scaffold400|size204122	RepeatMasker	similarity	63348	63950	11.2	-	.	Target "Motif:genome_2_13648" 1 584
scaffold400|size204122	RepeatMasker	similarity	63951	66507	2.8	-	.	Target "Motif:scaffold23|size1082546_(dbseq-nr_250)_[398343,404445]" 2 2571
scaffold400|size204122	RepeatMasker	similarity	66525	66608	20.2	-	.	Target "Motif:genome_12_19227" 3 262
scaffold400|size204122	RepeatMasker	similarity	66609	66775	14.4	+	.	Target "Motif:genome_6_9737" 560 726
scaffold400|size204122	RepeatMasker	similarity	66822	66959	11.2	-	.	Target "Motif:genome_11_13808" 530 668
scaffold400|size204122	RepeatMasker	similarity	66960	67055	11.6	+	.	Target "Motif:(GTGACACCAA)n" 1 95
scaffold400|size204122	RepeatMasker	similarity	67056	67221	11.2	-	.	Target "Motif:genome_11_13808" 370 529
scaffold400|size204122	RepeatMasker	similarity	67222	67348	10.3	+	.	Target "Motif:(CCAAGTGACA)n" 1 126
scaffold400|size204122	RepeatMasker	similarity	67349	67472	12.1	-	.	Target "Motif:genome_11_13808" 2 231
scaffold400|size204122	RepeatMasker	similarity	69956	69968	28.7	-	.	Target "Motif:rnd-5_family-390" 5919 5927
scaffold400|size204122	RepeatMasker	similarity	69969	70124	13.1	-	.	Target "Motif:genome_7_1761" 499 654
scaffold400|size204122	RepeatMasker	similarity	70132	70644	5.7	+	.	Target "Motif:rnd-5_family-275" 1 514
scaffold400|size204122	RepeatMasker	similarity	72457	72850	31.2	+	.	Target "Motif:rnd-1_family-264" 1551 1953
scaffold400|size204122	RepeatMasker	similarity	73040	73680	21.4	+	.	Target "Motif:genome_7_1761" 65 483
scaffold400|size204122	RepeatMasker	similarity	73092	73864	19.9	-	.	Target "Motif:genome_7_1761" 1 489
scaffold400|size204122	RepeatMasker	similarity	73908	74079	7.5	+	.	Target "Motif:rnd-1_family-714" 381 563
scaffold400|size204122	RepeatMasker	similarity	74382	74440	24.6	+	.	Target "Motif:(GTTCTT)n" 1 61
scaffold400|size204122	RepeatMasker	similarity	74444	74608	11.6	+	.	Target "Motif:rnd-1_family-479" 37 214
scaffold400|size204122	RepeatMasker	similarity	74590	74929	5.0	+	.	Target "Motif:rnd-1_family-479" 751 1116
scaffold400|size204122	RepeatMasker	similarity	74896	75090	8.7	+	.	Target "Motif:rnd-5_family-4619" 313 507
scaffold400|size204122	RepeatMasker	similarity	75098	75425	11.3	+	.	Target "Motif:rnd-1_family-469" 792 1132
scaffold400|size204122	RepeatMasker	similarity	75434	76193	1.9	-	.	Target "Motif:genome_3_16974" 1 733
scaffold400|size204122	RepeatMasker	similarity	76194	77009	6.5	+	.	Target "Motif:rnd-1_family-937" 1 478
scaffold400|size204122	RepeatMasker	similarity	79402	80033	0.9	+	.	Target "Motif:genome_1_159620-9]7" 1 632
scaffold400|size204122	RepeatMasker	similarity	82077	82384	23.1	-	.	Target "Motif:rnd-1_family-795" 45 361
scaffold400|size204122	RepeatMasker	similarity	82402	82527	9.5	+	.	Target "Motif:genome_11_5165" 66 192
scaffold400|size204122	RepeatMasker	similarity	82528	82655	15.6	-	.	Target "Motif:genome_2_21040" 392 530
scaffold400|size204122	RepeatMasker	similarity	82676	83097	3.8	-	.	Target "Motif:genome_2_21040" 1 423
scaffold400|size204122	RepeatMasker	similarity	83098	83431	9.5	+	.	Target "Motif:genome_11_5165" 194 803
scaffold400|size204122	RepeatMasker	similarity	83548	83869	0.9	-	.	Target "Motif:genome_3_13440" 1 322
scaffold400|size204122	RepeatMasker	similarity	84735	84768	10.1	+	.	Target "Motif:G-rich" 1 34
scaffold400|size204122	RepeatMasker	similarity	84889	84944	14.3	-	.	Target "Motif:rnd-2_family-88" 922 973
scaffold400|size204122	RepeatMasker	similarity	84945	85150	0.5	+	.	Target "Motif:(TTC)n" 1 207
scaffold400|size204122	RepeatMasker	similarity	85151	85367	14.3	-	.	Target "Motif:rnd-2_family-88" 706 921
scaffold400|size204122	RepeatMasker	similarity	85368	85443	13.5	+	.	Target "Motif:rnd-1_family-31" 1 317
scaffold400|size204122	RepeatMasker	similarity	85420	85456	0.7	-	.	Target "Motif:rnd-5_family-1030" 241 312
scaffold400|size204122	RepeatMasker	similarity	85457	85611	3.9	+	.	Target "Motif:rnd-1_family-1148" 1 155
scaffold400|size204122	RepeatMasker	similarity	85612	85729	0.7	-	.	Target "Motif:rnd-5_family-1030" 2 240
scaffold400|size204122	RepeatMasker	similarity	85738	85921	9.8	+	.	Target "Motif:(AC)n" 1 191
scaffold400|size204122	RepeatMasker	similarity	85925	86490	25.7	-	.	Target "Motif:rnd-1_family-287" 1 547
scaffold400|size204122	RepeatMasker	similarity	86096	86521	15.1	+	.	Target "Motif:rnd-1_family-865" 2 949
scaffold400|size204122	RepeatMasker	similarity	86522	86828	16.1	-	.	Target "Motif:rnd-1_family-742" 421 724
scaffold400|size204122	RepeatMasker	similarity	86843	87255	10.2	+	.	Target "Motif:rnd-1_family-622" 130 559
scaffold400|size204122	RepeatMasker	similarity	87302	87327	15.2	+	.	Target "Motif:rnd-1_family-275" 7 72
scaffold400|size204122	RepeatMasker	similarity	87328	87410	8.2	-	.	Target "Motif:rnd-1_family-201" 183 256
scaffold400|size204122	RepeatMasker	similarity	87367	87597	19.1	-	.	Target "Motif:rnd-1_family-201" 290 547
scaffold400|size204122	RepeatMasker	similarity	87411	87563	15.2	+	.	Target "Motif:rnd-1_family-275" 73 477
scaffold400|size204122	RepeatMasker	similarity	88790	89045	3.9	+	.	Target "Motif:genome_5_1847" 23 279
scaffold400|size204122	RepeatMasker	similarity	89067	89376	21.5	+	.	Target "Motif:rnd-1_family-1386" 1 310
scaffold400|size204122	RepeatMasker	similarity	89359	89699	8.7	-	.	Target "Motif:rnd-1_family-564" 287 628
scaffold400|size204122	RepeatMasker	similarity	89700	90120	7.4	+	.	Target "Motif:rnd-1_family-506" 1 422
scaffold400|size204122	RepeatMasker	similarity	90446	90667	17.2	-	.	Target "Motif:rnd-1_family-783" 645 867
scaffold400|size204122	RepeatMasker	similarity	91073	91683	19.9	-	.	Target "Motif:rnd-1_family-783" 1 650
scaffold400|size204122	RepeatMasker	similarity	91765	91805	17.1	+	.	Target "Motif:rnd-1_family-1097" 83 123
scaffold400|size204122	RepeatMasker	similarity	91782	91864	13.0	-	.	Target "Motif:rnd-1_family-201" 183 315
scaffold400|size204122	RepeatMasker	similarity	91818	91908	16.8	+	.	Target "Motif:rnd-5_family-5494" 2 138
scaffold400|size204122	RepeatMasker	similarity	91909	92155	18.8	-	.	Target "Motif:rnd-1_family-201" 181 420
scaffold400|size204122	RepeatMasker	similarity	92156	92394	16.8	+	.	Target "Motif:rnd-5_family-5494" 139 502
scaffold400|size204122	RepeatMasker	similarity	92886	93206	16.3	+	.	Target "Motif:rnd-1_family-173" 6652 6953
scaffold400|size204122	RepeatMasker	similarity	93082	93461	10.5	-	.	Target "Motif:rnd-1_family-254" 1 372
scaffold400|size204122	RepeatMasker	similarity	93232	94188	11.7	+	.	Target "Motif:rnd-1_family-80" 185 959
scaffold400|size204122	RepeatMasker	similarity	94204	94423	14.7	+	.	Target "Motif:rnd-1_family-80" 924 1141
scaffold400|size204122	RepeatMasker	similarity	94442	94482	12.2	+	.	Target "Motif:rnd-5_family-5494" 271 311
scaffold400|size204122	RepeatMasker	similarity	94531	94556	18.8	+	.	Target "Motif:rnd-5_family-5494" 2 45
scaffold400|size204122	RepeatMasker	similarity	94557	94640	8.3	-	.	Target "Motif:rnd-1_family-201" 183 256
scaffold400|size204122	RepeatMasker	similarity	94596	94885	18.8	-	.	Target "Motif:rnd-1_family-201" 217 547
scaffold400|size204122	RepeatMasker	similarity	94886	94929	18.8	+	.	Target "Motif:rnd-5_family-5494" 46 120
scaffold400|size204122	RepeatMasker	similarity	94930	95167	19.1	-	.	Target "Motif:rnd-1_family-201" 181 412
scaffold400|size204122	RepeatMasker	similarity	95168	95405	18.8	+	.	Target "Motif:rnd-5_family-5494" 121 537
scaffold400|size204122	RepeatMasker	similarity	95839	96159	16.3	+	.	Target "Motif:rnd-1_family-173" 6652 6953
scaffold400|size204122	RepeatMasker	similarity	96035	96413	10.6	-	.	Target "Motif:rnd-1_family-254" 1 372
scaffold400|size204122	RepeatMasker	similarity	96184	96598	10.6	+	.	Target "Motif:rnd-1_family-310" 190 607
scaffold400|size204122	RepeatMasker	similarity	96593	96823	10.5	-	.	Target "Motif:rnd-1_family-602" 50 278
scaffold400|size204122	RepeatMasker	similarity	96823	96889	11.9	+	.	Target "Motif:rnd-1_family-80" 1392 1458
scaffold400|size204122	RepeatMasker	similarity	96899	96943	11.3	-	.	Target "Motif:rnd-1_family-114" 1 68
scaffold400|size204122	RepeatMasker	similarity	96935	97274	13.8	-	.	Target "Motif:genome_1_15599" 918 1255
scaffold400|size204122	RepeatMasker	similarity	97275	97944	1.9	+	.	Target "Motif:genome_9_18770" 1 644
scaffold400|size204122	RepeatMasker	similarity	97954	98871	14.3	-	.	Target "Motif:genome_1_15599" 2 901
scaffold400|size204122	RepeatMasker	similarity	98874	98983	18.4	+	.	Target "Motif:genome_4_3227" 121 228
scaffold400|size204122	RepeatMasker	similarity	98984	99439	10.8	-	.	Target "Motif:genome_1_18143" 1 489
scaffold400|size204122	RepeatMasker	similarity	99493	100097	9.4	+	.	Target "Motif:genome_2_15377" 1 619
scaffold400|size204122	RepeatMasker	similarity	100098	100468	15.0	-	.	Target "Motif:genome_2_10548" 45 421
scaffold400|size204122	RepeatMasker	similarity	100482	101091	8.0	+	.	Target "Motif:genome_2_15377" 1 619
scaffold400|size204122	RepeatMasker	similarity	101092	101455	13.8	-	.	Target "Motif:genome_2_10548" 45 421
scaffold400|size204122	RepeatMasker	similarity	101469	102074	8.9	+	.	Target "Motif:genome_2_15377" 1 619
scaffold400|size204122	RepeatMasker	similarity	102075	102443	14.8	-	.	Target "Motif:genome_2_10548" 45 421
scaffold400|size204122	RepeatMasker	similarity	102457	103078	7.7	+	.	Target "Motif:genome_2_15377" 1 619
scaffold400|size204122	RepeatMasker	similarity	103079	103447	14.4	-	.	Target "Motif:genome_2_10548" 45 421
scaffold400|size204122	RepeatMasker	similarity	103461	104080	7.9	+	.	Target "Motif:genome_2_15377" 1 619
scaffold400|size204122	RepeatMasker	similarity	104081	104450	14.4	-	.	Target "Motif:genome_2_10548" 45 421
scaffold400|size204122	RepeatMasker	similarity	104464	105022	7.7	+	.	Target "Motif:genome_2_15377" 1 619
scaffold400|size204122	RepeatMasker	similarity	105023	105392	14.4	-	.	Target "Motif:genome_2_10548" 45 421
scaffold400|size204122	RepeatMasker	similarity	105406	106025	7.8	+	.	Target "Motif:genome_2_15377" 1 619
scaffold400|size204122	RepeatMasker	similarity	106026	106395	14.4	-	.	Target "Motif:genome_2_10548" 45 421
scaffold400|size204122	RepeatMasker	similarity	106409	107014	9.2	+	.	Target "Motif:genome_2_15377" 1 619
scaffold400|size204122	RepeatMasker	similarity	107015	107415	15.8	-	.	Target "Motif:genome_2_10548" 2 421
scaffold400|size204122	RepeatMasker	similarity	107474	107918	15.3	+	.	Target "Motif:genome_4_3227" 300 796
scaffold400|size204122	RepeatMasker	similarity	107919	113800	1.8	-	.	Target "Motif:scaffold122|size482992_(dbseq-nr_654)_[248621,254518]" 1 5898
scaffold400|size204122	RepeatMasker	similarity	113801	114214	16.9	+	.	Target "Motif:genome_4_3227" 792 1246
scaffold400|size204122	RepeatMasker	similarity	114412	114957	23.4	-	.	Target "Motif:rnd-4_family-1649" 1 703
scaffold400|size204122	RepeatMasker	similarity	114974	115250	15.6	-	.	Target "Motif:genome_1_94420-9]2" 187 481
scaffold400|size204122	RepeatMasker	similarity	115280	115977	15.6	+	.	Target "Motif:rnd-5_family-2553" 1 757
scaffold400|size204122	RepeatMasker	similarity	115988	116069	1.2	+	.	Target "Motif:scaffold256|size278341_(dbseq-nr_189)_[144115,150592]" 147 228
scaffold400|size204122	RepeatMasker	similarity	116065	116441	4.0	-	.	Target "Motif:rnd-5_family-1738" 3865 4259
scaffold400|size204122	RepeatMasker	similarity	116470	116561	8.5	+	.	Target "Motif:rnd-5_family-4228" 1 85
scaffold400|size204122	RepeatMasker	similarity	116547	119761	3.3	-	.	Target "Motif:rnd-5_family-1738" 562 3869
scaffold400|size204122	RepeatMasker	similarity	119408	119816	6.2	+	.	Target "Motif:rnd-1_family-442" 12 441
scaffold400|size204122	RepeatMasker	similarity	120215	120589	3.3	-	.	Target "Motif:rnd-5_family-1738" 186 561
scaffold400|size204122	RepeatMasker	similarity	121070	121322	5.3	+	.	Target "Motif:rnd-1_family-165" 349 614
scaffold400|size204122	RepeatMasker	similarity	121323	121490	15.2	-	.	Target "Motif:scaffold170|size558746_(dbseq-nr_246)_[277812,288266]" 1685 1852
scaffold400|size204122	RepeatMasker	similarity	121491	122048	4.9	-	.	Target "Motif:scaffold183|size469198_(dbseq-nr_331)_[248481,254949]" 5046 5639
scaffold400|size204122	RepeatMasker	similarity	122223	123834	3.3	-	.	Target "Motif:scaffold93|size447978_(dbseq-nr_213)_[176059,182544]" 2947 4587
scaffold400|size204122	RepeatMasker	similarity	123862	124048	22.4	-	.	Target "Motif:rnd-1_family-723" 1 183
scaffold400|size204122	RepeatMasker	similarity	124042	124225	23.2	-	.	Target "Motif:rnd-1_family-723" 1 183
scaffold400|size204122	RepeatMasker	similarity	124219	124399	19.8	-	.	Target "Motif:rnd-1_family-723" 2 183
scaffold400|size204122	RepeatMasker	similarity	124394	124577	24.2	-	.	Target "Motif:rnd-1_family-723" 1 183
scaffold400|size204122	RepeatMasker	similarity	124570	124743	21.9	-	.	Target "Motif:rnd-1_family-723" 7 177
scaffold400|size204122	RepeatMasker	similarity	124653	124882	23.6	+	.	Target "Motif:rnd-1_family-873" 336 579
scaffold400|size204122	RepeatMasker	similarity	124998	125324	8.2	-	.	Target "Motif:genome_10_413" 1 328
scaffold400|size204122	RepeatMasker	similarity	125506	125557	15.4	-	.	Target "Motif:genome_9_1663" 95 147
scaffold400|size204122	RepeatMasker	similarity	125819	126267	26.1	-	.	Target "Motif:rnd-1_family-584" 49 449
scaffold400|size204122	RepeatMasker	similarity	126378	126705	9.2	-	.	Target "Motif:genome_10_413" 1 328
scaffold400|size204122	RepeatMasker	similarity	127053	127165	8.9	-	.	Target "Motif:genome_9_1663" 1 113
scaffold400|size204122	RepeatMasker	similarity	127166	127216	9.8	+	.	Target "Motif:genome_7_1761" 601 652
scaffold400|size204122	RepeatMasker	similarity	127215	127413	9.2	+	.	Target "Motif:genome_5_10038" 1 200
scaffold400|size204122	RepeatMasker	similarity	127414	127599	6.5	-	.	Target "Motif:genome_6_19263" 1436 1626
scaffold400|size204122	RepeatMasker	similarity	127600	133942	6.3	+	.	Target "Motif:scaffold171|size496807_(dbseq-nr_295)_[215868,222163]" 1 6295
scaffold400|size204122	RepeatMasker	similarity	133945	135368	6.1	-	.	Target "Motif:genome_6_19263" 1 1439
scaffold400|size204122	RepeatMasker	similarity	135369	135711	6.1	+	.	Target "Motif:genome_5_10038" 197 544
scaffold400|size204122	RepeatMasker	similarity	135712	135825	16.5	+	.	Target "Motif:genome_10_3662" 566 700
scaffold400|size204122	RepeatMasker	similarity	135876	136439	3.9	-	.	Target "Motif:genome_1_17731" 31 615
scaffold400|size204122	RepeatMasker	similarity	138714	138825	6.3	+	.	Target "Motif:genome_7_2791" 3 99
scaffold400|size204122	RepeatMasker	similarity	138842	139519	1.6	+	.	Target "Motif:genome_9_6702" 1 694
scaffold400|size204122	RepeatMasker	similarity	139520	139937	3.1	-	.	Target "Motif:genome_4_4690" 1 411
scaffold400|size204122	RepeatMasker	similarity	139961	140084	9.4	+	.	Target "Motif:genome_8_17516" 1 124
scaffold400|size204122	RepeatMasker	similarity	140085	140465	7.4	-	.	Target "Motif:genome_10_17896" 1242 1720
scaffold400|size204122	RepeatMasker	similarity	140803	141212	2.3	+	.	Target "Motif:(CA)n" 1 407
scaffold400|size204122	RepeatMasker	similarity	141213	141927	9.6	+	.	Target "Motif:rnd-1_family-941" 112 800
scaffold400|size204122	RepeatMasker	similarity	141928	143450	9.8	+	.	Target "Motif:rnd-1_family-191" 1 651
scaffold400|size204122	RepeatMasker	similarity	143420	143433	21.4	+	.	Target "Motif:rnd-1_family-191" 542 569
scaffold400|size204122	RepeatMasker	similarity	143434	143542	22.0	-	.	Target "Motif:rnd-5_family-655" 147 243
scaffold400|size204122	RepeatMasker	similarity	143543	143579	21.4	+	.	Target "Motif:rnd-1_family-191" 570 651
scaffold400|size204122	RepeatMasker	similarity	143591	143688	25.5	+	.	Target "Motif:rnd-1_family-191" 554 651
scaffold400|size204122	RepeatMasker	similarity	143672	143780	25.0	+	.	Target "Motif:rnd-1_family-191" 542 651
scaffold400|size204122	RepeatMasker	similarity	143753	143850	26.3	+	.	Target "Motif:rnd-1_family-191" 555 651
scaffold400|size204122	RepeatMasker	similarity	143876	144518	19.5	+	.	Target "Motif:rnd-1_family-762" 1 425
scaffold400|size204122	RepeatMasker	similarity	144540	152635	12.3	-	.	Target "Motif:rnd-1_family-89" 1 1904
scaffold400|size204122	RepeatMasker	similarity	152544	152651	13.0	+	.	Target "Motif:rnd-1_family-209" 1 108
scaffold400|size204122	RepeatMasker	similarity	152648	152681	5.9	-	.	Target "Motif:rnd-1_family-89" 29 62
scaffold400|size204122	RepeatMasker	similarity	152756	153104	30.6	-	.	Target "Motif:rnd-1_family-163" 1580 1896
scaffold400|size204122	RepeatMasker	similarity	153174	153449	6.9	-	.	Target "Motif:rnd-5_family-654" 1 259
scaffold400|size204122	RepeatMasker	similarity	153456	153785	5.0	-	.	Target "Motif:rnd-1_family-1125" 1 304
scaffold400|size204122	RepeatMasker	similarity	153631	153880	7.6	+	.	Target "Motif:rnd-1_family-1335" 1 247
scaffold400|size204122	RepeatMasker	similarity	154373	155022	13.6	-	.	Target "Motif:rnd-1_family-625" 1 204
scaffold400|size204122	RepeatMasker	similarity	155428	155761	16.0	-	.	Target "Motif:rnd-1_family-992" 1 196
scaffold400|size204122	RepeatMasker	similarity	155524	155905	6.9	+	.	Target "Motif:rnd-1_family-717" 1 228
scaffold400|size204122	RepeatMasker	similarity	155784	156630	1.9	-	.	Target "Motif:rnd-1_family-1201" 1 856
scaffold400|size204122	RepeatMasker	similarity	156640	157245	0.7	-	.	Target "Motif:genome_1_159620-9]7" 1 632
scaffold400|size204122	RepeatMasker	similarity	157256	157992	10.7	+	.	Target "Motif:rnd-1_family-421" 602 1347
scaffold400|size204122	RepeatMasker	similarity	157992	158695	5.3	-	.	Target "Motif:rnd-1_family-681" 1 715
scaffold400|size204122	RepeatMasker	similarity	159216	159826	7.9	+	.	Target "Motif:rnd-1_family-941" 1038 1687
scaffold400|size204122	RepeatMasker	similarity	161052	162112	0.0	+	.	Target "Motif:(CA)n" 1 1061
scaffold400|size204122	RepeatMasker	similarity	162113	162668	7.7	-	.	Target "Motif:genome_10_17896" 630 1228
scaffold400|size204122	RepeatMasker	similarity	162668	163034	8.8	-	.	Target "Motif:genome_10_17896" 1 334
scaffold400|size204122	RepeatMasker	similarity	163035	163269	4.2	+	.	Target "Motif:genome_8_17516" 122 356
scaffold400|size204122	RepeatMasker	similarity	163264	163621	11.4	-	.	Target "Motif:rnd-1_family-389" 27 375
scaffold400|size204122	RepeatMasker	similarity	163434	163927	18.4	+	.	Target "Motif:rnd-1_family-321" 119 616
scaffold400|size204122	RepeatMasker	similarity	163674	164064	17.4	-	.	Target "Motif:rnd-1_family-784" 1 435
scaffold400|size204122	RepeatMasker	similarity	164066	164133	17.2	-	.	Target "Motif:rnd-5_family-347" 984 1048
scaffold400|size204122	RepeatMasker	similarity	164099	164254	14.9	+	.	Target "Motif:rnd-1_family-1231" 368 527
scaffold400|size204122	RepeatMasker	similarity	164261	165172	12.6	-	.	Target "Motif:scaffold63|size1124630_(dbseq-nr_381)_[616819,628943]" 1495 2579
scaffold400|size204122	RepeatMasker	similarity	165137	165290	11.3	+	.	Target "Motif:rnd-1_family-389" 226 375
scaffold400|size204122	RepeatMasker	similarity	165286	165426	7.1	+	.	Target "Motif:genome_8_17516" 348 487
scaffold400|size204122	RepeatMasker	similarity	165427	165478	11.5	+	.	Target "Motif:genome_7_2791" 119 169
scaffold400|size204122	RepeatMasker	similarity	165600	165918	33.8	+	.	Target "Motif:rnd-5_family-2246" 146 464
scaffold400|size204122	RepeatMasker	similarity	165921	167853	7.3	-	.	Target "Motif:rnd-1_family-484" 1 1878
scaffold400|size204122	RepeatMasker	similarity	167808	173299	3.6	+	.	Target "Motif:rnd-1_family-28" 262 5748
scaffold400|size204122	RepeatMasker	similarity	173246	173321	22.2	-	.	Target "Motif:rnd-1_family-177" 4 347
scaffold400|size204122	RepeatMasker	similarity	173322	173600	8.6	+	.	Target "Motif:rnd-1_family-48" 523 791
scaffold400|size204122	RepeatMasker	similarity	173605	173650	14.4	+	.	Target "Motif:(G)n" 1 46
scaffold400|size204122	RepeatMasker	similarity	173658	174672	6.3	+	.	Target "Motif:scaffold170|size558746_(dbseq-nr_246)_[277812,288266]" 3547 4643
scaffold400|size204122	RepeatMasker	similarity	175141	175574	4.9	-	.	Target "Motif:rnd-1_family-74" 1419 1850
scaffold400|size204122	RepeatMasker	similarity	175582	175681	9.0	+	.	Target "Motif:rnd-5_family-1842" 1 102
scaffold400|size204122	RepeatMasker	similarity	175684	176354	2.8	-	.	Target "Motif:rnd-1_family-74" 717 1386
scaffold400|size204122	RepeatMasker	similarity	176355	176604	14.6	+	.	Target "Motif:genome_1_8676" 1 248
scaffold400|size204122	RepeatMasker	similarity	176601	177462	1.5	+	.	Target "Motif:rnd-1_family-605" 424 1068
scaffold400|size204122	RepeatMasker	similarity	177457	178284	3.5	+	.	Target "Motif:rnd-1_family-307" 1 726
scaffold400|size204122	RepeatMasker	similarity	178149	178353	5.4	-	.	Target "Motif:rnd-1_family-57" 475 696
scaffold400|size204122	RepeatMasker	similarity	178375	178493	8.8	+	.	Target "Motif:rnd-1_family-95" 21 134
scaffold400|size204122	RepeatMasker	similarity	178508	178655	15.2	-	.	Target "Motif:rnd-1_family-92" 209 356
scaffold400|size204122	RepeatMasker	similarity	178673	178716	15.9	+	.	Target "Motif:rnd-5_family-428" 27 70
scaffold400|size204122	RepeatMasker	similarity	178706	180832	0.8	-	.	Target "Motif:rnd-1_family-54" 1 585
scaffold400|size204122	RepeatMasker	similarity	180852	181338	8.8	+	.	Target "Motif:rnd-1_family-16" 3109 3556
scaffold400|size204122	RepeatMasker	similarity	181033	181460	11.8	-	.	Target "Motif:rnd-1_family-98" 1 475
scaffold400|size204122	RepeatMasker	similarity	181466	181546	7.5	-	.	Target "Motif:rnd-1_family-206" 221 322
scaffold400|size204122	RepeatMasker	similarity	181547	181771	0.9	-	.	Target "Motif:rnd-4_family-1266" 1 223
scaffold400|size204122	RepeatMasker	similarity	181775	182042	13.2	-	.	Target "Motif:rnd-1_family-206" 72 354
scaffold400|size204122	RepeatMasker	similarity	182101	182267	3.1	-	.	Target "Motif:rnd-4_family-1266" 97 259
scaffold400|size204122	RepeatMasker	similarity	182243	182341	14.1	+	.	Target "Motif:rnd-1_family-16" 3476 3556
scaffold400|size204122	RepeatMasker	similarity	182269	183985	7.7	-	.	Target "Motif:rnd-1_family-45" 1 858
scaffold400|size204122	RepeatMasker	similarity	183986	185205	4.0	-	.	Target "Motif:rnd-5_family-1738" 1794 3037
scaffold400|size204122	RepeatMasker	similarity	185205	185367	4.3	-	.	Target "Motif:rnd-1_family-43" 1 165
scaffold400|size204122	RepeatMasker	similarity	185338	185402	23.5	-	.	Target "Motif:rnd-1_family-731" 774 974
scaffold400|size204122	RepeatMasker	similarity	185403	185523	17.5	+	.	Target "Motif:rnd-1_family-666" 1 143
scaffold400|size204122	RepeatMasker	similarity	185524	185574	23.5	-	.	Target "Motif:rnd-1_family-731" 617 773
scaffold400|size204122	RepeatMasker	similarity	185575	185718	24.6	+	.	Target "Motif:rnd-1_family-666" 2 143
scaffold400|size204122	RepeatMasker	similarity	185719	185911	23.5	-	.	Target "Motif:rnd-1_family-731" 1 616
scaffold400|size204122	RepeatMasker	similarity	185768	186276	8.5	+	.	Target "Motif:rnd-1_family-16" 3108 3556
scaffold400|size204122	RepeatMasker	similarity	185954	187241	9.4	-	.	Target "Motif:rnd-1_family-45" 1 858
scaffold400|size204122	RepeatMasker	similarity	187242	187467	12.4	+	.	Target "Motif:rnd-1_family-252" 2008 2246
scaffold400|size204122	RepeatMasker	similarity	187541	187754	23.0	+	.	Target "Motif:rnd-1_family-28" 842 1062
scaffold400|size204122	RepeatMasker	similarity	187821	188003	32.5	+	.	Target "Motif:rnd-1_family-28" 1038 1203
scaffold400|size204122	RepeatMasker	similarity	188015	188574	9.0	-	.	Target "Motif:rnd-1_family-542" 1 507
scaffold400|size204122	RepeatMasker	similarity	188561	188772	10.9	-	.	Target "Motif:rnd-1_family-887" 124 337
scaffold400|size204122	RepeatMasker	similarity	188772	188870	7.1	-	.	Target "Motif:rnd-1_family-1073" 50 148
scaffold400|size204122	RepeatMasker	similarity	188874	189088	6.5	-	.	Target "Motif:rnd-1_family-887" 124 337
scaffold400|size204122	RepeatMasker	similarity	189090	189219	6.2	-	.	Target "Motif:rnd-1_family-1073" 4 132
scaffold400|size204122	RepeatMasker	similarity	189197	189884	12.0	-	.	Target "Motif:rnd-1_family-294" 1 476
scaffold401|size129559	RepeatMasker	similarity	468	486	5.5	+	.	Target "Motif:(GAT)n" 1 19
scaffold401|size129559	RepeatMasker	similarity	876	905	18.9	+	.	Target "Motif:(GTG)n" 1 30
scaffold401|size129559	RepeatMasker	similarity	1099	1130	3.4	+	.	Target "Motif:(GCT)n" 1 32
scaffold401|size129559	RepeatMasker	similarity	3261	3391	3.9	+	.	Target "Motif:genome_2_20801" 1 133
scaffold401|size129559	RepeatMasker	similarity	3395	3608	6.8	+	.	Target "Motif:genome_4_4787" 1 207
scaffold401|size129559	RepeatMasker	similarity	3608	4068	1.7	+	.	Target "Motif:rnd-1_family-1369" 1 462
scaffold401|size129559	RepeatMasker	similarity	4072	4467	0.5	-	.	Target "Motif:rnd-5_family-1670" 1 399
scaffold401|size129559	RepeatMasker	similarity	4472	6850	2.1	-	.	Target "Motif:rnd-1_family-1252" 1 2394
scaffold401|size129559	RepeatMasker	similarity	6853	7608	5.6	-	.	Target "Motif:rnd-5_family-1668" 1 768
scaffold401|size129559	RepeatMasker	similarity	8315	8588	2.2	-	.	Target "Motif:rnd-1_family-1346" 1 275
scaffold401|size129559	RepeatMasker	similarity	8590	9787	0.8	+	.	Target "Motif:rnd-5_family-1667" 1 1200
scaffold401|size129559	RepeatMasker	similarity	9777	9874	22.4	+	.	Target "Motif:rnd-5_family-1652" 1 97
scaffold401|size129559	RepeatMasker	similarity	9789	9963	0.6	+	.	Target "Motif:rnd-1_family-1369" 477 650
scaffold401|size129559	RepeatMasker	similarity	9964	10614	1.1	+	.	Target "Motif:rnd-1_family-1369" 1 650
scaffold401|size129559	RepeatMasker	similarity	10615	11672	1.3	+	.	Target "Motif:genome_4_4787" 207 1266
scaffold401|size129559	RepeatMasker	similarity	11673	11968	9.6	+	.	Target "Motif:genome_2_20801" 133 423
scaffold401|size129559	RepeatMasker	similarity	20128	20695	9.7	+	.	Target "Motif:genome_2_15377" 1 619
scaffold401|size129559	RepeatMasker	similarity	20775	20894	18.0	+	.	Target "Motif:rnd-1_family-444" 567 699
scaffold401|size129559	RepeatMasker	similarity	23859	24570	29.9	+	.	Target "Motif:rnd-4_family-1139" 773 1502
scaffold401|size129559	RepeatMasker	similarity	24581	25259	27.1	+	.	Target "Motif:rnd-4_family-1139" 1473 2157
scaffold401|size129559	RepeatMasker	similarity	25450	25923	3.6	+	.	Target "Motif:genome_1_3367" 1 484
scaffold401|size129559	RepeatMasker	similarity	25937	26043	15.9	+	.	Target "Motif:genome_2_12470" 352 458
scaffold401|size129559	RepeatMasker	similarity	26098	26288	34.7	-	.	Target "Motif:rnd-1_family-1372" 29 218
scaffold401|size129559	RepeatMasker	similarity	26470	27192	24.8	-	.	Target "Motif:rnd-1_family-444" 32 891
scaffold401|size129559	RepeatMasker	similarity	28993	29101	17.8	-	.	Target "Motif:rnd-1_family-1234" 26 133
scaffold401|size129559	RepeatMasker	similarity	29568	33972	22.8	+	.	Target "Motif:rnd-4_family-227" 1 4066
scaffold401|size129559	RepeatMasker	similarity	35049	35440	23.0	+	.	Target "Motif:rnd-1_family-967" 13 411
scaffold401|size129559	RepeatMasker	similarity	35114	37973	29.3	+	.	Target "Motif:rnd-4_family-227" 4767 7629
scaffold401|size129559	RepeatMasker	similarity	37974	38334	10.3	+	.	Target "Motif:(TGT)n" 1 371
scaffold401|size129559	RepeatMasker	similarity	38424	39027	9.1	-	.	Target "Motif:genome_2_13490" 1 613
scaffold401|size129559	RepeatMasker	similarity	39183	39415	13.9	-	.	Target "Motif:rnd-1_family-26" 32 320
scaffold401|size129559	RepeatMasker	similarity	39434	39660	8.4	-	.	Target "Motif:rnd-1_family-26" 1 247
scaffold401|size129559	RepeatMasker	similarity	39663	40210	7.9	+	.	Target "Motif:(GAGGGA)n" 1 557
scaffold401|size129559	RepeatMasker	similarity	40562	41496	32.5	+	.	Target "Motif:scaffold115|size393622_(dbseq-nr_23)_[352019,357779]" 295 1217
scaffold401|size129559	RepeatMasker	similarity	41747	43330	32.8	+	.	Target "Motif:scaffold115|size393622_(dbseq-nr_23)_[352019,357779]" 1510 3077
scaffold401|size129559	RepeatMasker	similarity	43830	45602	31.4	+	.	Target "Motif:scaffold115|size393622_(dbseq-nr_23)_[352019,357779]" 3634 5420
scaffold401|size129559	RepeatMasker	similarity	46002	46231	0.0	+	.	Target "Motif:(AGAGGG)n" 1 238
scaffold401|size129559	RepeatMasker	similarity	46232	46299	11.8	+	.	Target "Motif:rnd-1_family-59" 60 129
scaffold401|size129559	RepeatMasker	similarity	46289	46455	10.2	-	.	Target "Motif:rnd-1_family-26" 1 169
scaffold401|size129559	RepeatMasker	similarity	46972	47040	8.3	+	.	Target "Motif:rnd-1_family-117" 1 69
scaffold401|size129559	RepeatMasker	similarity	47082	47164	14.6	-	.	Target "Motif:genome_3_13440" 239 320
scaffold401|size129559	RepeatMasker	similarity	47165	47236	22.4	+	.	Target "Motif:genome_11_18930" 3 177
scaffold401|size129559	RepeatMasker	similarity	47216	47511	12.9	+	.	Target "Motif:rnd-1_family-1083" 1 264
scaffold401|size129559	RepeatMasker	similarity	47870	48258	13.1	+	.	Target "Motif:rnd-1_family-1083" 243 634
scaffold401|size129559	RepeatMasker	similarity	48260	48506	11.7	+	.	Target "Motif:rnd-5_family-1857" 1 240
scaffold401|size129559	RepeatMasker	similarity	48547	48742	14.8	-	.	Target "Motif:rnd-1_family-1229" 1 196
scaffold401|size129559	RepeatMasker	similarity	48823	49381	27.6	+	.	Target "Motif:rnd-1_family-1230" 29 466
scaffold401|size129559	RepeatMasker	similarity	49604	49900	9.5	-	.	Target "Motif:rnd-1_family-1306" 1 295
scaffold401|size129559	RepeatMasker	similarity	49643	50545	26.7	+	.	Target "Motif:rnd-1_family-673" 488 1407
scaffold401|size129559	RepeatMasker	similarity	50750	50974	14.4	-	.	Target "Motif:genome_3_13440" 2 227
scaffold401|size129559	RepeatMasker	similarity	51706	51945	13.4	+	.	Target "Motif:rnd-5_family-126" 582 839
scaffold401|size129559	RepeatMasker	similarity	52760	52936	22.8	-	.	Target "Motif:scaffold45|size1369571_(dbseq-nr_722)_[558726,565062]" 6147 6337
scaffold401|size129559	RepeatMasker	similarity	52934	53334	15.1	+	.	Target "Motif:scaffold133|size826974_(dbseq-nr_519)_[800995,807399]" 6037 6405
scaffold401|size129559	RepeatMasker	similarity	53781	54205	26.8	-	.	Target "Motif:genome_3_7528" 12 441
scaffold401|size129559	RepeatMasker	similarity	56028	56212	26.4	-	.	Target "Motif:genome_9_9153" 110 295
scaffold401|size129559	RepeatMasker	similarity	56061	56219	23.4	-	.	Target "Motif:scaffold202|size335976_(dbseq-nr_697)_[254124,260329]" 98 256
scaffold401|size129559	RepeatMasker	similarity	56518	56608	23.1	+	.	Target "Motif:rnd-5_family-750" 4 94
scaffold401|size129559	RepeatMasker	similarity	56648	57105	24.8	+	.	Target "Motif:genome_11_5837" 2 469
scaffold401|size129559	RepeatMasker	similarity	57114	57395	21.2	+	.	Target "Motif:rnd-1_family-950" 10 292
scaffold401|size129559	RepeatMasker	similarity	57398	57753	30.6	+	.	Target "Motif:genome_11_5837" 1037 1398
scaffold401|size129559	RepeatMasker	similarity	57785	58096	17.8	+	.	Target "Motif:rnd-5_family-750" 100 415
scaffold401|size129559	RepeatMasker	similarity	58350	58629	17.7	+	.	Target "Motif:genome_12_13260" 1 271
scaffold401|size129559	RepeatMasker	similarity	58630	59099	5.0	+	.	Target "Motif:genome_9_12624" 1 458
scaffold401|size129559	RepeatMasker	similarity	59100	59322	16.1	+	.	Target "Motif:genome_12_13260" 270 478
scaffold401|size129559	RepeatMasker	similarity	60176	60206	6.9	+	.	Target "Motif:(CACAGC)n" 1 34
scaffold401|size129559	RepeatMasker	similarity	60614	60649	17.4	+	.	Target "Motif:(ACCGCC)n" 1 34
scaffold401|size129559	RepeatMasker	similarity	61010	61031	4.7	+	.	Target "Motif:(TTGA)n" 1 22
scaffold401|size129559	RepeatMasker	similarity	62735	63190	15.9	+	.	Target "Motif:rnd-1_family-920" 1 441
scaffold401|size129559	RepeatMasker	similarity	63169	64919	18.6	-	.	Target "Motif:rnd-1_family-1005" 1 1427
scaffold401|size129559	RepeatMasker	similarity	63317	65585	20.8	+	.	Target "Motif:rnd-1_family-1030" 1 2315
scaffold401|size129559	RepeatMasker	similarity	65988	69395	24.5	+	.	Target "Motif:rnd-5_family-429" 3277 6667
scaffold401|size129559	RepeatMasker	similarity	69547	69867	11.6	+	.	Target "Motif:rnd-1_family-624" 1 321
scaffold401|size129559	RepeatMasker	similarity	70521	70619	23.2	+	.	Target "Motif:rnd-1_family-400" 5 103
scaffold401|size129559	RepeatMasker	similarity	70779	71100	0.6	-	.	Target "Motif:genome_3_13440" 1 322
scaffold401|size129559	RepeatMasker	similarity	80727	80769	19.3	+	.	Target "Motif:(TGGTA)n" 1 44
scaffold401|size129559	RepeatMasker	similarity	84949	84971	9.6	+	.	Target "Motif:(AGC)n" 1 23
scaffold401|size129559	RepeatMasker	similarity	88093	88144	25.1	+	.	Target "Motif:(TCT)n" 1 52
scaffold401|size129559	RepeatMasker	similarity	89969	90044	36.6	+	.	Target "Motif:GA-rich" 1 77
scaffold401|size129559	RepeatMasker	similarity	90207	90232	8.1	+	.	Target "Motif:(ACA)n" 1 26
scaffold401|size129559	RepeatMasker	similarity	94017	98551	25.2	-	.	Target "Motif:scaffold226|size248449_(dbseq-nr_558)_[144290,149814]" 62 5491
scaffold401|size129559	RepeatMasker	similarity	100040	100091	13.7	+	.	Target "Motif:rnd-1_family-1" 1281 1332
scaffold401|size129559	RepeatMasker	similarity	100090	100634	11.2	-	.	Target "Motif:genome_5_144" 371 939
scaffold401|size129559	RepeatMasker	similarity	101075	107588	2.6	-	.	Target "Motif:scaffold69|size508817_(dbseq-nr_79)_[54513,61039]" 1 6527
scaffold401|size129559	RepeatMasker	similarity	108404	108741	25.1	+	.	Target "Motif:rnd-1_family-1335" 459 817
scaffold401|size129559	RepeatMasker	similarity	110541	110851	25.0	+	.	Target "Motif:rnd-4_family-290" 824 1131
scaffold401|size129559	RepeatMasker	similarity	110837	112905	27.3	+	.	Target "Motif:rnd-4_family-290" 1885 3936
scaffold401|size129559	RepeatMasker	similarity	112997	113190	12.8	-	.	Target "Motif:rnd-1_family-546" 1 173
scaffold401|size129559	RepeatMasker	similarity	113345	113391	8.5	+	.	Target "Motif:genome_1_15599" 2 48
scaffold401|size129559	RepeatMasker	similarity	113405	113502	15.8	-	.	Target "Motif:rnd-1_family-398" 108 201
scaffold401|size129559	RepeatMasker	similarity	113551	114269	24.1	+	.	Target "Motif:rnd-1_family-974" 9 527
scaffold401|size129559	RepeatMasker	similarity	114125	114455	13.6	-	.	Target "Motif:rnd-1_family-798" 167 506
scaffold401|size129559	RepeatMasker	similarity	114463	114716	25.5	-	.	Target "Motif:rnd-1_family-477" 1 256
scaffold401|size129559	RepeatMasker	similarity	114751	114822	20.8	+	.	Target "Motif:genome_1_15599" 211 282
scaffold401|size129559	RepeatMasker	similarity	114854	115925	15.7	-	.	Target "Motif:rnd-1_family-1197" 1 1084
scaffold401|size129559	RepeatMasker	similarity	116006	116362	11.8	+	.	Target "Motif:rnd-5_family-3092" 106 504
scaffold401|size129559	RepeatMasker	similarity	116373	116416	11.4	+	.	Target "Motif:rnd-5_family-4207" 612 659
scaffold401|size129559	RepeatMasker	similarity	116411	116505	22.8	-	.	Target "Motif:rnd-4_family-545" 1997 2086
scaffold401|size129559	RepeatMasker	similarity	116600	116840	27.5	-	.	Target "Motif:rnd-1_family-1174" 59 299
scaffold401|size129559	RepeatMasker	similarity	116852	117880	25.6	-	.	Target "Motif:rnd-1_family-280" 170 1222
scaffold401|size129559	RepeatMasker	similarity	117532	117931	23.9	+	.	Target "Motif:rnd-1_family-215" 60 462
scaffold401|size129559	RepeatMasker	similarity	118443	118899	25.6	+	.	Target "Motif:rnd-1_family-315" 1 431
scaffold402|size105057	RepeatMasker	similarity	1	449	5.6	+	.	Target "Motif:rnd-1_family-282" 3497 3945
scaffold402|size105057	RepeatMasker	similarity	272	647	7.2	+	.	Target "Motif:rnd-1_family-475" 1 377
scaffold402|size105057	RepeatMasker	similarity	648	1099	9.8	+	.	Target "Motif:scaffold170|size558746_(dbseq-nr_246)_[277812,288266]" 4185 4643
scaffold402|size105057	RepeatMasker	similarity	1100	1725	3.1	+	.	Target "Motif:G-rich" 1 698
scaffold402|size105057	RepeatMasker	similarity	1802	1884	18.6	-	.	Target "Motif:rnd-1_family-127" 697 772
scaffold402|size105057	RepeatMasker	similarity	1831	2788	8.5	+	.	Target "Motif:rnd-1_family-127" 1 960
scaffold402|size105057	RepeatMasker	similarity	3045	3178	21.0	-	.	Target "Motif:genome_1_6799" 111 235
scaffold402|size105057	RepeatMasker	similarity	3074	3224	22.7	+	.	Target "Motif:genome_11_16053" 210 363
scaffold402|size105057	RepeatMasker	similarity	3323	3544	27.6	+	.	Target "Motif:genome_2_9627" 26 258
scaffold402|size105057	RepeatMasker	similarity	3545	3584	30.4	-	.	Target "Motif:genome_9_11612" 134 405
scaffold402|size105057	RepeatMasker	similarity	3601	3731	24.0	+	.	Target "Motif:rnd-4_family-237" 21 152
scaffold402|size105057	RepeatMasker	similarity	5038	5294	14.0	+	.	Target "Motif:genome_1_8676" 1 259
scaffold402|size105057	RepeatMasker	similarity	5885	5954	15.7	+	.	Target "Motif:genome_11_172910-9]15" 476 546
scaffold402|size105057	RepeatMasker	similarity	5917	5968	11.5	-	.	Target "Motif:rnd-4_family-237" 22 74
scaffold402|size105057	RepeatMasker	similarity	6587	6687	27.7	-	.	Target "Motif:genome_2_20414" 455 556
scaffold402|size105057	RepeatMasker	similarity	6702	7072	16.2	-	.	Target "Motif:genome_6_2456" 1 377
scaffold402|size105057	RepeatMasker	similarity	7086	7167	16.7	-	.	Target "Motif:genome_2_20414" 353 430
scaffold402|size105057	RepeatMasker	similarity	7162	7230	13.2	-	.	Target "Motif:rnd-1_family-60" 40 109
scaffold402|size105057	RepeatMasker	similarity	7231	7306	12.4	+	.	Target "Motif:rnd-1_family-91" 5 69
scaffold402|size105057	RepeatMasker	similarity	7338	7431	22.6	-	.	Target "Motif:genome_2_20414" 79 177
scaffold402|size105057	RepeatMasker	similarity	7447	7525	24.4	+	.	Target "Motif:rnd-5_family-3484" 1919 1996
scaffold402|size105057	RepeatMasker	similarity	7461	7587	14.2	-	.	Target "Motif:rnd-5_family-222" 365 491
scaffold402|size105057	RepeatMasker	similarity	7597	8023	9.2	-	.	Target "Motif:rnd-5_family-3724" 2 427
scaffold402|size105057	RepeatMasker	similarity	7996	8099	19.2	-	.	Target "Motif:scaffold249|size437664_(dbseq-nr_37)_[99334,105814]" 5941 6070
scaffold402|size105057	RepeatMasker	similarity	8139	8555	23.0	-	.	Target "Motif:scaffold593|size120611_(dbseq-nr_159)_[55175,61614]" 5461 5926
scaffold402|size105057	RepeatMasker	similarity	8556	9694	27.5	-	.	Target "Motif:scaffold89|size764991_(dbseq-nr_709)_[206713,213169]" 4515 5644
scaffold402|size105057	RepeatMasker	similarity	9704	11570	25.8	-	.	Target "Motif:scaffold27|size899298_(dbseq-nr_512)_[720311,726747]" 2494 4396
scaffold402|size105057	RepeatMasker	similarity	12017	12402	32.4	-	.	Target "Motif:scaffold322|size364683_(dbseq-nr_703)_[10575,17042]" 1666 2046
scaffold402|size105057	RepeatMasker	similarity	12380	12570	32.2	-	.	Target "Motif:scaffold105|size642510_(dbseq-nr_253)_[325188,331672]" 1390 1580
scaffold402|size105057	RepeatMasker	similarity	13090	13231	24.4	-	.	Target "Motif:scaffold70|size833590_(dbseq-nr_219)_[732046,738514]" 845 947
scaffold402|size105057	RepeatMasker	similarity	13388	13810	9.0	-	.	Target "Motif:rnd-5_family-3724" 2 436
scaffold402|size105057	RepeatMasker	similarity	13814	13895	12.2	-	.	Target "Motif:rnd-5_family-222" 290 372
scaffold402|size105057	RepeatMasker	similarity	14061	14462	16.1	-	.	Target "Motif:scaffold360|size312727_(dbseq-nr_717)_[58593,65069]" 6052 6477
scaffold402|size105057	RepeatMasker	similarity	14453	14604	31.1	+	.	Target "Motif:genome_7_17953" 170 322
scaffold402|size105057	RepeatMasker	similarity	15193	15380	15.1	-	.	Target "Motif:rnd-5_family-66" 58 273
scaffold402|size105057	RepeatMasker	similarity	15434	15790	3.7	+	.	Target "Motif:genome_1_5438" 1 369
scaffold402|size105057	RepeatMasker	similarity	15764	15826	1.1	+	.	Target "Motif:rnd-5_family-2377" 1 64
scaffold402|size105057	RepeatMasker	similarity	15827	16139	10.2	+	.	Target "Motif:rnd-5_family-2378" 1 207
scaffold402|size105057	RepeatMasker	similarity	16141	16247	9.2	+	.	Target "Motif:rnd-1_family-1057" 1 120
scaffold402|size105057	RepeatMasker	similarity	16248	16348	16.3	-	.	Target "Motif:rnd-1_family-986" 515 615
scaffold402|size105057	RepeatMasker	similarity	16311	16673	14.7	-	.	Target "Motif:genome_2_112380-9]2" 270 672
scaffold402|size105057	RepeatMasker	similarity	16673	17222	8.0	-	.	Target "Motif:rnd-1_family-986" 1 553
scaffold402|size105057	RepeatMasker	similarity	17224	18435	1.7	-	.	Target "Motif:rnd-5_family-2365" 58 1271
scaffold402|size105057	RepeatMasker	similarity	18428	18527	24.0	+	.	Target "Motif:genome_11_20665" 425 524
scaffold402|size105057	RepeatMasker	similarity	18546	18599	0.0	-	.	Target "Motif:rnd-5_family-2365" 1 54
scaffold402|size105057	RepeatMasker	similarity	18600	19215	19.7	-	.	Target "Motif:genome_7_17953" 11 617
scaffold402|size105057	RepeatMasker	similarity	19219	19422	6.9	+	.	Target "Motif:rnd-1_family-1302" 1 202
scaffold402|size105057	RepeatMasker	similarity	19427	20690	9.1	-	.	Target "Motif:rnd-1_family-164" 1 1287
scaffold402|size105057	RepeatMasker	similarity	20700	21077	1.1	+	.	Target "Motif:rnd-1_family-1072" 1 379
scaffold402|size105057	RepeatMasker	similarity	21063	21227	21.6	+	.	Target "Motif:rnd-1_family-295" 327 431
scaffold402|size105057	RepeatMasker	similarity	21190	21604	17.4	-	.	Target "Motif:rnd-1_family-69" 1 370
scaffold402|size105057	RepeatMasker	similarity	21608	21717	16.5	+	.	Target "Motif:genome_10_6249" 208 317
scaffold402|size105057	RepeatMasker	similarity	21823	23054	19.5	+	.	Target "Motif:rnd-1_family-19" 1 1346
scaffold402|size105057	RepeatMasker	similarity	23089	23291	3.9	-	.	Target "Motif:rnd-1_family-1278" 177 380
scaffold402|size105057	RepeatMasker	similarity	23655	24163	27.1	-	.	Target "Motif:rnd-5_family-1062" 13 521
scaffold402|size105057	RepeatMasker	similarity	24160	24336	7.2	-	.	Target "Motif:rnd-1_family-1278" 1 178
scaffold402|size105057	RepeatMasker	similarity	24337	24600	11.0	+	.	Target "Motif:rnd-1_family-2" 2473 2754
scaffold402|size105057	RepeatMasker	similarity	24601	24656	3.7	-	.	Target "Motif:rnd-1_family-83" 1 63
scaffold402|size105057	RepeatMasker	similarity	24692	24900	18.2	+	.	Target "Motif:rnd-5_family-2378" 1 161
scaffold402|size105057	RepeatMasker	similarity	24855	24967	1.8	+	.	Target "Motif:rnd-5_family-2008" 1 113
scaffold402|size105057	RepeatMasker	similarity	24968	25375	3.2	+	.	Target "Motif:genome_1_5438" 334 758
scaffold402|size105057	RepeatMasker	similarity	30586	30638	20.2	+	.	Target "Motif:(GTTGTT)n" 1 53
scaffold402|size105057	RepeatMasker	similarity	31511	31553	22.8	+	.	Target "Motif:(ACAGCA)n" 1 43
scaffold402|size105057	RepeatMasker	similarity	31680	31716	9.5	+	.	Target "Motif:(CAGCAGT)n" 1 39
scaffold402|size105057	RepeatMasker	similarity	32362	32399	22.4	+	.	Target "Motif:(TGCTGC)n" 1 37
scaffold402|size105057	RepeatMasker	similarity	36826	37349	31.2	-	.	Target "Motif:rnd-5_family-1738" 5228 5760
scaffold402|size105057	RepeatMasker	similarity	37526	37646	32.2	-	.	Target "Motif:rnd-5_family-1738" 5090 5210
scaffold402|size105057	RepeatMasker	similarity	38292	38338	23.4	-	.	Target "Motif:rnd-5_family-1738" 4479 4525
scaffold402|size105057	RepeatMasker	similarity	38403	38447	22.2	-	.	Target "Motif:rnd-5_family-1738" 4319 4363
scaffold402|size105057	RepeatMasker	similarity	39120	39151	0.0	+	.	Target "Motif:(GTAC)n" 1 32
scaffold402|size105057	RepeatMasker	similarity	41796	42586	30.1	-	.	Target "Motif:rnd-1_family-411" 65 869
scaffold402|size105057	RepeatMasker	similarity	42810	42888	21.4	-	.	Target "Motif:rnd-1_family-347" 31 105
scaffold402|size105057	RepeatMasker	similarity	43054	43281	22.4	-	.	Target "Motif:rnd-5_family-819" 498 699
scaffold402|size105057	RepeatMasker	similarity	44004	44135	22.8	+	.	Target "Motif:rnd-1_family-926" 304 412
scaffold402|size105057	RepeatMasker	similarity	44123	44215	25.0	+	.	Target "Motif:rnd-1_family-926" 251 343
scaffold402|size105057	RepeatMasker	similarity	44247	44371	23.6	+	.	Target "Motif:rnd-1_family-926" 301 424
scaffold402|size105057	RepeatMasker	similarity	44365	44573	26.2	+	.	Target "Motif:rnd-1_family-926" 250 454
scaffold402|size105057	RepeatMasker	similarity	44581	45014	29.4	+	.	Target "Motif:rnd-1_family-542" 70 506
scaffold402|size105057	RepeatMasker	similarity	49992	50016	0.0	+	.	Target "Motif:(GGT)n" 1 25
scaffold402|size105057	RepeatMasker	similarity	50067	50091	13.1	+	.	Target "Motif:(GTC)n" 1 25
scaffold402|size105057	RepeatMasker	similarity	51055	51085	18.4	+	.	Target "Motif:(TGTAC)n" 1 31
scaffold402|size105057	RepeatMasker	similarity	51162	51195	6.5	+	.	Target "Motif:(CATAC)n" 1 34
scaffold402|size105057	RepeatMasker	similarity	51599	51627	20.0	+	.	Target "Motif:(ACG)n" 1 29
scaffold402|size105057	RepeatMasker	similarity	51686	51705	5.3	+	.	Target "Motif:(ACG)n" 1 20
scaffold402|size105057	RepeatMasker	similarity	55024	55389	11.0	-	.	Target "Motif:genome_9_11612" 66 431
scaffold402|size105057	RepeatMasker	similarity	55391	55606	1.9	-	.	Target "Motif:rnd-5_family-1502" 1 216
scaffold402|size105057	RepeatMasker	similarity	55609	55758	8.7	+	.	Target "Motif:rnd-1_family-995" 1 150
scaffold402|size105057	RepeatMasker	similarity	55763	57374	3.2	+	.	Target "Motif:rnd-5_family-339" 1 1611
scaffold402|size105057	RepeatMasker	similarity	57374	57443	11.4	-	.	Target "Motif:genome_9_11612" 1 70
scaffold402|size105057	RepeatMasker	similarity	57850	57891	25.3	+	.	Target "Motif:(TGTTGC)n" 1 42
scaffold402|size105057	RepeatMasker	similarity	58241	58325	25.9	+	.	Target "Motif:GA-rich" 1 83
scaffold402|size105057	RepeatMasker	similarity	58485	58564	23.5	+	.	Target "Motif:GA-rich" 1 80
scaffold402|size105057	RepeatMasker	similarity	58574	58601	16.1	+	.	Target "Motif:(TCC)n" 1 28
scaffold402|size105057	RepeatMasker	similarity	58887	58910	0.0	+	.	Target "Motif:(AAC)n" 1 24
scaffold402|size105057	RepeatMasker	similarity	59124	59188	17.3	+	.	Target "Motif:(GGACGT)n" 1 68
scaffold402|size105057	RepeatMasker	similarity	63924	64134	19.9	+	.	Target "Motif:rnd-1_family-333" 1 211
scaffold402|size105057	RepeatMasker	similarity	64135	64682	8.0	-	.	Target "Motif:genome_9_18770" 1 646
scaffold402|size105057	RepeatMasker	similarity	64768	64962	3.1	+	.	Target "Motif:rnd-5_family-1048" 1 197
scaffold402|size105057	RepeatMasker	similarity	64967	65813	16.9	-	.	Target "Motif:rnd-1_family-428" 1 809
scaffold402|size105057	RepeatMasker	similarity	65814	65864	19.6	-	.	Target "Motif:rnd-1_family-968" 715 765
scaffold402|size105057	RepeatMasker	similarity	65890	65922	0.0	+	.	Target "Motif:(AAT)n" 1 33
scaffold402|size105057	RepeatMasker	similarity	65944	65989	13.3	+	.	Target "Motif:genome_2_3381" 1 45
scaffold402|size105057	RepeatMasker	similarity	66024	66744	3.1	-	.	Target "Motif:scaffold7|size730406_(dbseq-nr_160)_[96026,102513]" 5768 6488
scaffold402|size105057	RepeatMasker	similarity	66745	66933	22.1	-	.	Target "Motif:rnd-1_family-921" 335 525
scaffold402|size105057	RepeatMasker	similarity	66907	66947	8.0	-	.	Target "Motif:rnd-1_family-632" 794 831
scaffold402|size105057	RepeatMasker	similarity	67066	67719	27.3	-	.	Target "Motif:rnd-1_family-632" 8 652
scaffold402|size105057	RepeatMasker	similarity	67526	67748	30.9	+	.	Target "Motif:rnd-1_family-845" 522 745
scaffold402|size105057	RepeatMasker	similarity	67721	68178	2.4	+	.	Target "Motif:rnd-5_family-1489" 1 463
scaffold402|size105057	RepeatMasker	similarity	68219	68968	25.7	-	.	Target "Motif:rnd-1_family-813" 108 997
scaffold402|size105057	RepeatMasker	similarity	69471	69730	32.1	-	.	Target "Motif:rnd-5_family-1006" 2215 2473
scaffold402|size105057	RepeatMasker	similarity	70962	70983	4.7	+	.	Target "Motif:(AAT)n" 1 23
scaffold402|size105057	RepeatMasker	similarity	71186	71223	14.5	+	.	Target "Motif:(GAGGCGC)n" 1 41
scaffold402|size105057	RepeatMasker	similarity	71671	71839	5.8	-	.	Target "Motif:rnd-1_family-62" 21 97
scaffold402|size105057	RepeatMasker	similarity	71840	71909	10.4	+	.	Target "Motif:rnd-1_family-82" 1 61
scaffold402|size105057	RepeatMasker	similarity	71910	71952	5.8	-	.	Target "Motif:rnd-1_family-62" 1 20
scaffold402|size105057	RepeatMasker	similarity	71979	72057	9.5	-	.	Target "Motif:rnd-1_family-62" 11 89
scaffold402|size105057	RepeatMasker	similarity	72041	72253	10.7	-	.	Target "Motif:rnd-1_family-62" 1 111
scaffold402|size105057	RepeatMasker	similarity	72302	72885	5.9	-	.	Target "Motif:rnd-1_family-62" 1 300
scaffold402|size105057	RepeatMasker	similarity	72888	79063	2.5	-	.	Target "Motif:scaffold7|size730406_(dbseq-nr_160)_[96026,102513]" 1 6178
scaffold402|size105057	RepeatMasker	similarity	79071	79154	17.9	-	.	Target "Motif:rnd-1_family-1139" 5 95
scaffold402|size105057	RepeatMasker	similarity	79735	81827	21.5	-	.	Target "Motif:rnd-5_family-4009" 711 2874
scaffold402|size105057	RepeatMasker	similarity	81709	81849	27.1	+	.	Target "Motif:rnd-5_family-1709" 64 194
scaffold402|size105057	RepeatMasker	similarity	82535	83372	26.9	+	.	Target "Motif:rnd-1_family-465" 3 708
scaffold402|size105057	RepeatMasker	similarity	83440	83478	2.6	+	.	Target "Motif:(C)n" 1 39
scaffold402|size105057	RepeatMasker	similarity	83511	83537	7.9	+	.	Target "Motif:(G)n" 1 27
scaffold402|size105057	RepeatMasker	similarity	83538	83607	2.9	+	.	Target "Motif:(C)n" 1 70
scaffold402|size105057	RepeatMasker	similarity	83608	89391	1.5	-	.	Target "Motif:scaffold5|size2025720_(dbseq-nr_679)_[10354,16114]" 1 5761
scaffold402|size105057	RepeatMasker	similarity	89392	90278	23.3	+	.	Target "Motif:rnd-1_family-393" 640 1606
scaffold402|size105057	RepeatMasker	similarity	90280	90958	14.4	-	.	Target "Motif:genome_10_22330" 3 640
scaffold402|size105057	RepeatMasker	similarity	90962	91229	23.7	+	.	Target "Motif:rnd-1_family-393" 1605 1873
scaffold402|size105057	RepeatMasker	similarity	91502	91780	25.0	+	.	Target "Motif:rnd-1_family-220" 44 319
scaffold402|size105057	RepeatMasker	similarity	91780	91968	18.1	-	.	Target "Motif:genome_2_3381" 247 443
scaffold402|size105057	RepeatMasker	similarity	91984	92300	21.2	+	.	Target "Motif:rnd-1_family-536" 1 352
scaffold402|size105057	RepeatMasker	similarity	92467	92585	20.2	+	.	Target "Motif:rnd-1_family-929" 136 259
scaffold402|size105057	RepeatMasker	similarity	92671	98634	2.3	+	.	Target "Motif:scaffold43|size830363_(dbseq-nr_472)_[671820,677904]" 1 6085
scaffold402|size105057	RepeatMasker	similarity	98645	99043	19.1	+	.	Target "Motif:rnd-1_family-262" 47 440
scaffold402|size105057	RepeatMasker	similarity	99303	99437	15.2	+	.	Target "Motif:rnd-5_family-29" 1176 1307
scaffold402|size105057	RepeatMasker	similarity	99515	99730	14.7	+	.	Target "Motif:rnd-5_family-29" 1633 1817
scaffold402|size105057	RepeatMasker	similarity	99777	100178	8.0	-	.	Target "Motif:rnd-5_family-3724" 36 436
scaffold402|size105057	RepeatMasker	similarity	100179	100525	21.4	+	.	Target "Motif:genome_10_413" 1 307
scaffold402|size105057	RepeatMasker	similarity	100553	101655	15.4	+	.	Target "Motif:genome_7_97590-9]4" 1 1108
scaffold402|size105057	RepeatMasker	similarity	101667	102319	7.6	+	.	Target "Motif:genome_1_159620-9]7" 1 632
scaffold402|size105057	RepeatMasker	similarity	102329	102434	9.4	+	.	Target "Motif:genome_7_97590-9]4" 1116 1223
scaffold402|size105057	RepeatMasker	similarity	102435	102448	24.8	+	.	Target "Motif:rnd-5_family-2929" 691 811
scaffold402|size105057	RepeatMasker	similarity	102455	102496	11.9	-	.	Target "Motif:rnd-5_family-3724" 2 43
scaffold402|size105057	RepeatMasker	similarity	102540	102606	26.9	-	.	Target "Motif:rnd-1_family-756" 125 191
scaffold402|size105057	RepeatMasker	similarity	102979	103370	19.3	+	.	Target "Motif:rnd-5_family-4283" 1 408
scaffold402|size105057	RepeatMasker	similarity	103396	103485	20.0	-	.	Target "Motif:rnd-4_family-32" 340 433
scaffold402|size105057	RepeatMasker	similarity	103922	103966	17.8	+	.	Target "Motif:rnd-5_family-4283" 409 453
scaffold402|size105057	RepeatMasker	similarity	104505	105139	8.3	-	.	Target "Motif:rnd-1_family-632" 354 984
scaffold403|size184178	RepeatMasker	similarity	1881	4811	24.6	-	.	Target "Motif:rnd-4_family-227" 4701 7628
scaffold403|size184178	RepeatMasker	similarity	4830	5030	21.2	-	.	Target "Motif:rnd-5_family-2191" 43 248
scaffold403|size184178	RepeatMasker	similarity	6031	10702	19.9	-	.	Target "Motif:rnd-4_family-227" 1 4699
scaffold403|size184178	RepeatMasker	similarity	10762	10895	15.8	+	.	Target "Motif:rnd-1_family-1234" 1 133
scaffold403|size184178	RepeatMasker	similarity	10994	11028	9.7	+	.	Target "Motif:(ACGACA)n" 1 37
scaffold403|size184178	RepeatMasker	similarity	11167	11203	11.7	+	.	Target "Motif:(CGACAA)n" 1 37
scaffold403|size184178	RepeatMasker	similarity	16901	17096	3.6	+	.	Target "Motif:genome_12_11158" 1 195
scaffold403|size184178	RepeatMasker	similarity	17097	17675	14.1	-	.	Target "Motif:genome_2_13648" 1 584
scaffold403|size184178	RepeatMasker	similarity	17676	18170	2.8	+	.	Target "Motif:genome_12_11158" 193 700
scaffold403|size184178	RepeatMasker	similarity	18129	18175	10.6	-	.	Target "Motif:genome_11_4629" 1 48
scaffold403|size184178	RepeatMasker	similarity	18217	18438	12.3	-	.	Target "Motif:rnd-1_family-99" 1 195
scaffold403|size184178	RepeatMasker	similarity	18338	18581	20.5	+	.	Target "Motif:rnd-1_family-61" 282 508
scaffold403|size184178	RepeatMasker	similarity	18578	18605	0.0	-	.	Target "Motif:rnd-1_family-751" 34 62
scaffold403|size184178	RepeatMasker	similarity	18604	18897	8.2	+	.	Target "Motif:rnd-1_family-537" 1 301
scaffold403|size184178	RepeatMasker	similarity	18885	18922	7.9	+	.	Target "Motif:scaffold31|size457105_(dbseq-nr_734)_[365346,371764]" 394 434
scaffold403|size184178	RepeatMasker	similarity	18926	19151	25.9	-	.	Target "Motif:scaffold171|size496807_(dbseq-nr_295)_[326296,332375]" 5189 5420
scaffold403|size184178	RepeatMasker	similarity	19156	19478	9.7	+	.	Target "Motif:rnd-1_family-88" 425 734
scaffold403|size184178	RepeatMasker	similarity	19415	19604	13.3	-	.	Target "Motif:rnd-1_family-502" 85 278
scaffold403|size184178	RepeatMasker	similarity	19608	20126	20.6	-	.	Target "Motif:genome_1_9665" 1 524
scaffold403|size184178	RepeatMasker	similarity	20128	20446	10.6	+	.	Target "Motif:rnd-1_family-86" 293 621
scaffold403|size184178	RepeatMasker	similarity	20447	20815	7.6	+	.	Target "Motif:genome_8_22558" 1 375
scaffold403|size184178	RepeatMasker	similarity	20992	21002	19.1	+	.	Target "Motif:genome_2_20414" 2 13
scaffold403|size184178	RepeatMasker	similarity	21003	21693	2.6	+	.	Target "Motif:genome_12_11158" 1 700
scaffold403|size184178	RepeatMasker	similarity	21652	21698	10.6	-	.	Target "Motif:genome_11_4629" 1 48
scaffold403|size184178	RepeatMasker	similarity	21740	21923	10.0	-	.	Target "Motif:rnd-1_family-99" 1 195
scaffold403|size184178	RepeatMasker	similarity	21861	22102	20.3	+	.	Target "Motif:rnd-1_family-61" 282 508
scaffold403|size184178	RepeatMasker	similarity	22099	22127	6.9	-	.	Target "Motif:rnd-1_family-751" 34 62
scaffold403|size184178	RepeatMasker	similarity	22126	22423	7.0	+	.	Target "Motif:rnd-1_family-537" 1 301
scaffold403|size184178	RepeatMasker	similarity	22411	22448	7.9	+	.	Target "Motif:scaffold201|size406634_(dbseq-nr_78)_[225887,232315]" 393 433
scaffold403|size184178	RepeatMasker	similarity	22452	22677	25.4	-	.	Target "Motif:scaffold171|size496807_(dbseq-nr_295)_[326296,332375]" 5190 5420
scaffold403|size184178	RepeatMasker	similarity	22648	22969	9.1	+	.	Target "Motif:rnd-1_family-88" 425 734
scaffold403|size184178	RepeatMasker	similarity	22908	23094	11.8	-	.	Target "Motif:rnd-1_family-502" 85 278
scaffold403|size184178	RepeatMasker	similarity	23098	23609	20.5	-	.	Target "Motif:genome_1_9665" 1 524
scaffold403|size184178	RepeatMasker	similarity	23611	23937	10.4	+	.	Target "Motif:rnd-1_family-86" 293 621
scaffold403|size184178	RepeatMasker	similarity	23938	24305	5.7	+	.	Target "Motif:genome_8_22558" 1 375
scaffold403|size184178	RepeatMasker	similarity	24488	25180	2.9	+	.	Target "Motif:genome_12_11158" 1 700
scaffold403|size184178	RepeatMasker	similarity	25139	25185	10.6	-	.	Target "Motif:genome_11_4629" 1 48
scaffold403|size184178	RepeatMasker	similarity	25227	25407	9.6	-	.	Target "Motif:rnd-1_family-99" 1 195
scaffold403|size184178	RepeatMasker	similarity	25356	25589	19.9	+	.	Target "Motif:rnd-1_family-61" 291 508
scaffold403|size184178	RepeatMasker	similarity	25586	25614	6.9	-	.	Target "Motif:rnd-1_family-751" 34 62
scaffold403|size184178	RepeatMasker	similarity	25613	25905	7.5	+	.	Target "Motif:rnd-1_family-537" 1 301
scaffold403|size184178	RepeatMasker	similarity	25892	25930	7.7	+	.	Target "Motif:scaffold202|size335976_(dbseq-nr_697)_[202599,209027]" 392 433
scaffold403|size184178	RepeatMasker	similarity	25934	26160	24.9	-	.	Target "Motif:scaffold171|size496807_(dbseq-nr_295)_[326296,332375]" 5190 5420
scaffold403|size184178	RepeatMasker	similarity	26131	26455	9.4	+	.	Target "Motif:rnd-1_family-88" 425 734
scaffold403|size184178	RepeatMasker	similarity	26391	26580	11.6	-	.	Target "Motif:rnd-1_family-502" 85 278
scaffold403|size184178	RepeatMasker	similarity	26591	27104	19.4	-	.	Target "Motif:genome_1_9665" 1 515
scaffold403|size184178	RepeatMasker	similarity	27106	27431	9.8	+	.	Target "Motif:rnd-1_family-86" 293 621
scaffold403|size184178	RepeatMasker	similarity	27432	27796	6.9	+	.	Target "Motif:genome_8_22558" 1 375
scaffold403|size184178	RepeatMasker	similarity	27981	28673	2.6	+	.	Target "Motif:genome_12_11158" 1 700
scaffold403|size184178	RepeatMasker	similarity	28632	28678	10.6	-	.	Target "Motif:genome_11_4629" 1 48
scaffold403|size184178	RepeatMasker	similarity	28720	28943	11.1	-	.	Target "Motif:rnd-1_family-99" 1 195
scaffold403|size184178	RepeatMasker	similarity	28843	29000	20.9	+	.	Target "Motif:rnd-1_family-61" 282 451
scaffold403|size184178	RepeatMasker	similarity	29001	29037	0.0	+	.	Target "Motif:(GGAGAA)n" 1 37
scaffold403|size184178	RepeatMasker	similarity	29038	29086	20.9	+	.	Target "Motif:rnd-1_family-61" 452 507
scaffold403|size184178	RepeatMasker	similarity	29083	29111	6.9	-	.	Target "Motif:rnd-1_family-751" 34 62
scaffold403|size184178	RepeatMasker	similarity	29110	29406	6.7	+	.	Target "Motif:rnd-1_family-537" 1 301
scaffold403|size184178	RepeatMasker	similarity	29394	29431	7.9	+	.	Target "Motif:scaffold31|size457105_(dbseq-nr_734)_[365346,371764]" 394 434
scaffold403|size184178	RepeatMasker	similarity	29451	29626	21.7	-	.	Target "Motif:scaffold171|size496807_(dbseq-nr_295)_[397919,403811]" 5147 5329
scaffold403|size184178	RepeatMasker	similarity	29624	29950	9.3	+	.	Target "Motif:rnd-1_family-88" 425 734
scaffold403|size184178	RepeatMasker	similarity	29627	29653	22.8	-	.	Target "Motif:scaffold226|size248449_(dbseq-nr_558)_[94722,100627]" 5125 5341
scaffold403|size184178	RepeatMasker	similarity	29883	30073	12.7	-	.	Target "Motif:rnd-1_family-502" 85 278
scaffold403|size184178	RepeatMasker	similarity	30077	30596	20.2	-	.	Target "Motif:genome_1_9665" 1 524
scaffold403|size184178	RepeatMasker	similarity	30598	30912	11.1	+	.	Target "Motif:rnd-1_family-86" 293 621
scaffold403|size184178	RepeatMasker	similarity	30913	31280	6.5	+	.	Target "Motif:genome_8_22558" 1 375
scaffold403|size184178	RepeatMasker	similarity	31464	32150	2.6	+	.	Target "Motif:genome_12_11158" 1 700
scaffold403|size184178	RepeatMasker	similarity	32109	32155	10.6	-	.	Target "Motif:genome_11_4629" 1 48
scaffold403|size184178	RepeatMasker	similarity	32197	32379	12.3	-	.	Target "Motif:rnd-1_family-99" 1 195
scaffold403|size184178	RepeatMasker	similarity	32318	32558	20.0	+	.	Target "Motif:rnd-1_family-61" 281 508
scaffold403|size184178	RepeatMasker	similarity	32555	32583	6.9	-	.	Target "Motif:rnd-1_family-751" 34 62
scaffold403|size184178	RepeatMasker	similarity	32582	32834	6.3	+	.	Target "Motif:rnd-1_family-537" 1 259
scaffold403|size184178	RepeatMasker	similarity	32835	33016	12.4	+	.	Target "Motif:rnd-1_family-933" 466 648
scaffold403|size184178	RepeatMasker	similarity	33263	33345	18.1	+	.	Target "Motif:genome_5_4113" 2 84
scaffold403|size184178	RepeatMasker	similarity	33756	33984	22.3	-	.	Target "Motif:rnd-1_family-197" 290 396
scaffold403|size184178	RepeatMasker	similarity	34538	35435	13.1	-	.	Target "Motif:rnd-1_family-492" 1 894
scaffold403|size184178	RepeatMasker	similarity	34647	35606	24.6	+	.	Target "Motif:rnd-1_family-496" 1 909
scaffold403|size184178	RepeatMasker	similarity	35689	36575	28.0	-	.	Target "Motif:rnd-1_family-623" 1 877
scaffold403|size184178	RepeatMasker	similarity	36668	36820	32.9	+	.	Target "Motif:rnd-1_family-438" 1043 1195
scaffold403|size184178	RepeatMasker	similarity	36948	38623	25.9	+	.	Target "Motif:rnd-1_family-438" 1327 3021
scaffold403|size184178	RepeatMasker	similarity	38629	38752	14.5	-	.	Target "Motif:rnd-1_family-936" 1 125
scaffold403|size184178	RepeatMasker	similarity	39270	39633	23.0	+	.	Target "Motif:rnd-1_family-693" 78 452
scaffold403|size184178	RepeatMasker	similarity	39673	40457	15.3	-	.	Target "Motif:rnd-5_family-875" 1 786
scaffold403|size184178	RepeatMasker	similarity	40614	41032	8.7	+	.	Target "Motif:genome_8_22558" 1 417
scaffold403|size184178	RepeatMasker	similarity	41037	41158	5.0	-	.	Target "Motif:genome_4_7867" 182 350
scaffold403|size184178	RepeatMasker	similarity	41272	41590	26.9	-	.	Target "Motif:rnd-1_family-315" 14 331
scaffold403|size184178	RepeatMasker	similarity	41600	41759	21.1	+	.	Target "Motif:rnd-1_family-1278" 13 175
scaffold403|size184178	RepeatMasker	similarity	41769	41820	14.3	+	.	Target "Motif:(TAG)n" 1 49
scaffold403|size184178	RepeatMasker	similarity	41850	41927	24.4	-	.	Target "Motif:rnd-1_family-891" 12 90
scaffold403|size184178	RepeatMasker	similarity	42024	42302	9.1	-	.	Target "Motif:rnd-1_family-259" 2772 3055
scaffold403|size184178	RepeatMasker	similarity	42311	42762	5.3	-	.	Target "Motif:rnd-1_family-1349" 1 436
scaffold403|size184178	RepeatMasker	similarity	42605	45609	9.0	-	.	Target "Motif:rnd-4_family-98" 998 3971
scaffold403|size184178	RepeatMasker	similarity	45618	45771	24.3	+	.	Target "Motif:genome_2_13625" 340 505
scaffold403|size184178	RepeatMasker	similarity	46457	46558	25.5	-	.	Target "Motif:rnd-5_family-766" 374 475
scaffold403|size184178	RepeatMasker	similarity	46573	46976	15.4	-	.	Target "Motif:rnd-4_family-98" 224 639
scaffold403|size184178	RepeatMasker	similarity	46884	46988	12.5	-	.	Target "Motif:rnd-1_family-416" 1 105
scaffold403|size184178	RepeatMasker	similarity	46997	47139	26.1	+	.	Target "Motif:genome_2_13625" 340 485
scaffold403|size184178	RepeatMasker	similarity	47434	47514	26.2	-	.	Target "Motif:rnd-1_family-361" 313 393
scaffold403|size184178	RepeatMasker	similarity	47825	47926	25.5	-	.	Target "Motif:rnd-5_family-766" 374 475
scaffold403|size184178	RepeatMasker	similarity	47941	48353	16.3	-	.	Target "Motif:rnd-4_family-98" 224 639
scaffold403|size184178	RepeatMasker	similarity	48260	48365	12.5	-	.	Target "Motif:rnd-1_family-416" 1 105
scaffold403|size184178	RepeatMasker	similarity	48374	48516	26.1	+	.	Target "Motif:genome_2_13625" 340 485
scaffold403|size184178	RepeatMasker	similarity	48810	48890	26.2	-	.	Target "Motif:rnd-1_family-361" 313 393
scaffold403|size184178	RepeatMasker	similarity	49201	49403	30.0	-	.	Target "Motif:rnd-5_family-766" 273 475
scaffold403|size184178	RepeatMasker	similarity	49503	49844	28.0	-	.	Target "Motif:rnd-5_family-93" 9 354
scaffold403|size184178	RepeatMasker	similarity	49669	50114	29.8	-	.	Target "Motif:genome_6_1537" 15 484
scaffold403|size184178	RepeatMasker	similarity	76947	76992	15.2	-	.	Target "Motif:rnd-1_family-338" 325 370
scaffold403|size184178	RepeatMasker	similarity	79099	79479	17.1	+	.	Target "Motif:genome_1_4458" 2 403
scaffold403|size184178	RepeatMasker	similarity	80824	81112	13.2	+	.	Target "Motif:genome_8_12029" 1 289
scaffold403|size184178	RepeatMasker	similarity	81325	81780	5.3	+	.	Target "Motif:genome_7_3728" 1 452
scaffold403|size184178	RepeatMasker	similarity	82900	83164	21.6	+	.	Target "Motif:rnd-5_family-4249" 1 274
scaffold403|size184178	RepeatMasker	similarity	83417	83634	29.5	+	.	Target "Motif:rnd-5_family-8295" 304 497
scaffold403|size184178	RepeatMasker	similarity	83588	83718	29.0	-	.	Target "Motif:genome_7_17953" 479 611
scaffold403|size184178	RepeatMasker	similarity	83675	83745	22.5	-	.	Target "Motif:genome_7_97590-9]4" 442 508
scaffold403|size184178	RepeatMasker	similarity	83738	83758	31.9	+	.	Target "Motif:genome_6_19263" 1336 1523
scaffold403|size184178	RepeatMasker	similarity	83759	83922	31.1	-	.	Target "Motif:genome_7_97590-9]4" 94 257
scaffold403|size184178	RepeatMasker	similarity	84183	84575	22.1	-	.	Target "Motif:genome_12_11158" 289 699
scaffold403|size184178	RepeatMasker	similarity	84568	84907	10.2	+	.	Target "Motif:rnd-5_family-755" 3 368
scaffold403|size184178	RepeatMasker	similarity	84911	84958	8.7	-	.	Target "Motif:rnd-1_family-1068" 125 180
scaffold403|size184178	RepeatMasker	similarity	84959	85448	16.7	-	.	Target "Motif:rnd-1_family-1015" 15 503
scaffold403|size184178	RepeatMasker	similarity	85922	86339	17.8	-	.	Target "Motif:rnd-1_family-994" 1 418
scaffold403|size184178	RepeatMasker	similarity	86347	86585	6.1	+	.	Target "Motif:(AG)n" 1 244
scaffold403|size184178	RepeatMasker	similarity	87351	87668	11.1	+	.	Target "Motif:rnd-5_family-756" 1 307
scaffold403|size184178	RepeatMasker	similarity	87670	87948	24.6	+	.	Target "Motif:rnd-1_family-1112" 13 289
scaffold403|size184178	RepeatMasker	similarity	88023	88061	25.9	+	.	Target "Motif:genome_5_16740" 336 482
scaffold403|size184178	RepeatMasker	similarity	88062	88167	14.3	-	.	Target "Motif:genome_10_6370" 184 289
scaffold403|size184178	RepeatMasker	similarity	88168	88799	6.8	-	.	Target "Motif:genome_10_17569" 1 669
scaffold403|size184178	RepeatMasker	similarity	88800	88981	14.7	-	.	Target "Motif:genome_10_6370" 2 185
scaffold403|size184178	RepeatMasker	similarity	105919	106209	29.3	-	.	Target "Motif:rnd-5_family-3626" 3893 4179
scaffold403|size184178	RepeatMasker	similarity	106275	106338	9.0	-	.	Target "Motif:rnd-5_family-1630" 1969 2029
scaffold403|size184178	RepeatMasker	similarity	106395	106827	10.2	-	.	Target "Motif:rnd-5_family-1630" 404 866
scaffold403|size184178	RepeatMasker	similarity	107413	107907	12.7	+	.	Target "Motif:genome_2_13625" 1 505
scaffold403|size184178	RepeatMasker	similarity	117176	117202	0.0	+	.	Target "Motif:(CAAAG)n" 1 27
scaffold403|size184178	RepeatMasker	similarity	117680	118262	14.5	+	.	Target "Motif:genome_9_5512" 1 571
scaffold403|size184178	RepeatMasker	similarity	121345	121395	12.2	+	.	Target "Motif:rnd-1_family-444" 4 53
scaffold403|size184178	RepeatMasker	similarity	123692	123714	9.3	+	.	Target "Motif:(CTG)n" 1 23
scaffold403|size184178	RepeatMasker	similarity	124893	125445	24.9	-	.	Target "Motif:scaffold63|size1124630_(dbseq-nr_381)_[616819,628943]" 1516 2244
scaffold403|size184178	RepeatMasker	similarity	125449	125598	26.0	+	.	Target "Motif:rnd-1_family-389" 230 375
scaffold403|size184178	RepeatMasker	similarity	126011	126077	1.6	+	.	Target "Motif:(GT)n" 1 68
scaffold403|size184178	RepeatMasker	similarity	126152	126458	0.0	+	.	Target "Motif:(TG)n" 1 306
scaffold403|size184178	RepeatMasker	similarity	126626	126751	0.0	+	.	Target "Motif:(TG)n" 1 126
scaffold403|size184178	RepeatMasker	similarity	126758	126786	27.0	+	.	Target "Motif:(GC)n" 1 52
scaffold403|size184178	RepeatMasker	similarity	126787	126808	21.1	+	.	Target "Motif:(GCGT)n" 1 22
scaffold403|size184178	RepeatMasker	similarity	126809	126847	0.0	+	.	Target "Motif:(GT)n" 1 39
scaffold403|size184178	RepeatMasker	similarity	126848	127049	21.1	+	.	Target "Motif:(GCGT)n" 3 201
scaffold403|size184178	RepeatMasker	similarity	127050	127128	2.6	+	.	Target "Motif:(GT)n" 1 79
scaffold403|size184178	RepeatMasker	similarity	127643	127988	12.8	-	.	Target "Motif:genome_3_19411" 1 392
scaffold403|size184178	RepeatMasker	similarity	128665	128985	21.4	-	.	Target "Motif:genome_4_9765" 1 300
scaffold403|size184178	RepeatMasker	similarity	129058	129458	19.3	-	.	Target "Motif:scaffold360|size312727_(dbseq-nr_717)_[58593,65069]" 6062 6477
scaffold403|size184178	RepeatMasker	similarity	129702	129940	23.8	-	.	Target "Motif:rnd-5_family-390" 3375 3597
scaffold403|size184178	RepeatMasker	similarity	129930	129967	13.2	-	.	Target "Motif:genome_9_4307" 29 66
scaffold403|size184178	RepeatMasker	similarity	129971	130404	11.3	-	.	Target "Motif:genome_11_16053" 6 424
scaffold403|size184178	RepeatMasker	similarity	130516	130916	11.1	+	.	Target "Motif:genome_9_1663" 1 431
scaffold403|size184178	RepeatMasker	similarity	131078	131507	21.4	-	.	Target "Motif:genome_9_1663" 1 431
scaffold403|size184178	RepeatMasker	similarity	131531	131739	14.4	+	.	Target "Motif:genome_1_18143" 1 200
scaffold403|size184178	RepeatMasker	similarity	131740	132151	18.7	-	.	Target "Motif:genome_9_4307" 1 428
scaffold403|size184178	RepeatMasker	similarity	132152	132332	10.5	+	.	Target "Motif:genome_1_18143" 195 375
scaffold403|size184178	RepeatMasker	similarity	132332	132511	7.3	-	.	Target "Motif:rnd-1_family-152" 1 224
scaffold403|size184178	RepeatMasker	similarity	132512	132657	10.9	+	.	Target "Motif:rnd-1_family-1228" 40 190
scaffold403|size184178	RepeatMasker	similarity	132631	132778	30.3	+	.	Target "Motif:genome_3_18267" 265 404
scaffold403|size184178	RepeatMasker	similarity	132679	132797	8.6	-	.	Target "Motif:genome_8_22558" 28 144
scaffold403|size184178	RepeatMasker	similarity	132811	132990	6.2	+	.	Target "Motif:genome_2_20801" 1 192
scaffold403|size184178	RepeatMasker	similarity	133087	133330	31.7	+	.	Target "Motif:rnd-5_family-390" 16689 16937
scaffold403|size184178	RepeatMasker	similarity	133627	133750	30.6	+	.	Target "Motif:rnd-5_family-390" 17281 17402
scaffold403|size184178	RepeatMasker	similarity	133793	133826	16.7	+	.	Target "Motif:(TGA)n" 1 35
scaffold403|size184178	RepeatMasker	similarity	133895	133944	14.2	+	.	Target "Motif:GA-rich" 1 52
scaffold403|size184178	RepeatMasker	similarity	134716	135183	13.2	-	.	Target "Motif:rnd-5_family-722" 56 504
scaffold403|size184178	RepeatMasker	similarity	135182	135336	30.2	+	.	Target "Motif:genome_5_8084" 227 381
scaffold403|size184178	RepeatMasker	similarity	135335	135386	9.6	-	.	Target "Motif:rnd-5_family-722" 2 53
scaffold403|size184178	RepeatMasker	similarity	135401	135564	19.9	+	.	Target "Motif:genome_2_20801" 261 423
scaffold403|size184178	RepeatMasker	similarity	135582	135662	9.9	+	.	Target "Motif:genome_1_18143" 409 489
scaffold403|size184178	RepeatMasker	similarity	137531	138179	5.4	-	.	Target "Motif:genome_8_432" 268 934
scaffold403|size184178	RepeatMasker	similarity	138180	138220	7.8	+	.	Target "Motif:(CCCTCACTTG)n" 1 41
scaffold403|size184178	RepeatMasker	similarity	138221	138485	5.4	-	.	Target "Motif:genome_8_432" 2 267
scaffold403|size184178	RepeatMasker	similarity	138599	139078	21.5	-	.	Target "Motif:genome_11_5837" 869 1349
scaffold403|size184178	RepeatMasker	similarity	139083	139175	24.7	-	.	Target "Motif:rnd-1_family-814" 913 1006
scaffold403|size184178	RepeatMasker	similarity	139211	139430	24.2	-	.	Target "Motif:rnd-1_family-950" 9 230
scaffold403|size184178	RepeatMasker	similarity	139456	139598	21.0	-	.	Target "Motif:genome_11_5837" 309 451
scaffold403|size184178	RepeatMasker	similarity	139596	139948	13.8	-	.	Target "Motif:rnd-2_family-88" 225 530
scaffold403|size184178	RepeatMasker	similarity	139742	140094	13.7	+	.	Target "Motif:rnd-1_family-26" 1 324
scaffold403|size184178	RepeatMasker	similarity	140152	141987	6.8	+	.	Target "Motif:rnd-1_family-1084" 1 1170
scaffold403|size184178	RepeatMasker	similarity	141225	142096	4.8	-	.	Target "Motif:rnd-1_family-1054" 62 937
scaffold403|size184178	RepeatMasker	similarity	142094	142332	16.7	-	.	Target "Motif:rnd-1_family-84" 411 654
scaffold403|size184178	RepeatMasker	similarity	142158	142346	11.4	+	.	Target "Motif:rnd-1_family-67" 1 276
scaffold403|size184178	RepeatMasker	similarity	142347	142508	10.4	-	.	Target "Motif:rnd-1_family-134" 185 339
scaffold403|size184178	RepeatMasker	similarity	142509	142686	11.4	+	.	Target "Motif:rnd-1_family-67" 277 540
scaffold403|size184178	RepeatMasker	similarity	142655	142698	15.9	+	.	Target "Motif:rnd-1_family-17" 350 395
scaffold403|size184178	RepeatMasker	similarity	142686	142731	13.3	+	.	Target "Motif:rnd-1_family-67" 325 370
scaffold403|size184178	RepeatMasker	similarity	142702	142914	8.0	+	.	Target "Motif:rnd-1_family-109" 15 205
scaffold403|size184178	RepeatMasker	similarity	142893	142921	3.3	-	.	Target "Motif:rnd-1_family-1054" 34 62
scaffold403|size184178	RepeatMasker	similarity	142922	143000	6.3	-	.	Target "Motif:genome_12_11342" 340 418
scaffold403|size184178	RepeatMasker	similarity	143007	143441	6.2	-	.	Target "Motif:genome_10_11176" 1 456
scaffold403|size184178	RepeatMasker	similarity	143442	143739	7.1	-	.	Target "Motif:genome_6_2456" 2 295
scaffold403|size184178	RepeatMasker	similarity	143721	143968	2.4	+	.	Target "Motif:genome_8_18752" 1 241
scaffold403|size184178	RepeatMasker	similarity	143969	144029	21.3	-	.	Target "Motif:genome_12_13613" 464 524
scaffold403|size184178	RepeatMasker	similarity	144203	144336	27.8	-	.	Target "Motif:rnd-5_family-243" 1790 1914
scaffold403|size184178	RepeatMasker	similarity	144417	145669	18.3	-	.	Target "Motif:rnd-5_family-243" 407 1670
scaffold403|size184178	RepeatMasker	similarity	145711	145872	29.8	-	.	Target "Motif:rnd-5_family-243" 2 163
scaffold403|size184178	RepeatMasker	similarity	145907	146902	22.1	-	.	Target "Motif:rnd-1_family-849" 43 1035
scaffold403|size184178	RepeatMasker	similarity	146915	147268	13.1	+	.	Target "Motif:rnd-5_family-244" 1 355
scaffold403|size184178	RepeatMasker	similarity	147276	147512	19.6	-	.	Target "Motif:genome_12_13613" 1 237
scaffold403|size184178	RepeatMasker	similarity	147513	148001	3.5	+	.	Target "Motif:genome_8_18752" 256 745
scaffold403|size184178	RepeatMasker	similarity	148008	148205	4.8	+	.	Target "Motif:rnd-1_family-933" 474 648
scaffold403|size184178	RepeatMasker	similarity	150511	150542	17.9	+	.	Target "Motif:(ATG)n" 1 33
scaffold403|size184178	RepeatMasker	similarity	153019	153038	0.0	+	.	Target "Motif:(G)n" 1 20
scaffold403|size184178	RepeatMasker	similarity	155799	155867	4.3	-	.	Target "Motif:rnd-1_family-241" 387 455
scaffold403|size184178	RepeatMasker	similarity	155925	155975	22.7	+	.	Target "Motif:(GAGAC)n" 1 54
scaffold403|size184178	RepeatMasker	similarity	156005	162147	5.3	-	.	Target "Motif:scaffold59|size999685_(dbseq-nr_521)_[477864,484081]" 1 6158
scaffold403|size184178	RepeatMasker	similarity	162148	162202	19.5	-	.	Target "Motif:rnd-5_family-440" 3873 3925
scaffold403|size184178	RepeatMasker	similarity	162453	164711	15.7	+	.	Target "Motif:scaffold312|size187761_(dbseq-nr_665)_[74133,78979]" 1 2245
scaffold403|size184178	RepeatMasker	similarity	164710	165521	16.1	+	.	Target "Motif:scaffold312|size187761_(dbseq-nr_665)_[74133,78979]" 3220 4032
scaffold403|size184178	RepeatMasker	similarity	165528	166262	15.3	+	.	Target "Motif:scaffold68|size748317_(dbseq-nr_322)_[336684,341523]" 4105 4840
scaffold403|size184178	RepeatMasker	similarity	166263	166977	25.4	-	.	Target "Motif:rnd-5_family-440" 3118 3809
scaffold403|size184178	RepeatMasker	similarity	166272	168086	34.4	+	.	Target "Motif:rnd-1_family-329" 685 2489
scaffold403|size184178	RepeatMasker	similarity	167534	169807	24.7	-	.	Target "Motif:rnd-5_family-440" 471 3335
scaffold403|size184178	RepeatMasker	similarity	170163	170197	19.5	+	.	Target "Motif:(TGGAAG)n" 1 36
scaffold403|size184178	RepeatMasker	similarity	170321	170997	24.9	-	.	Target "Motif:rnd-5_family-151" 2388 3047
scaffold403|size184178	RepeatMasker	similarity	171000	171744	27.4	+	.	Target "Motif:rnd-5_family-264" 1740 2484
scaffold403|size184178	RepeatMasker	similarity	172351	172523	16.6	-	.	Target "Motif:rnd-5_family-151" 238 382
scaffold403|size184178	RepeatMasker	similarity	172526	172611	23.5	+	.	Target "Motif:rnd-1_family-1340" 9 93
scaffold403|size184178	RepeatMasker	similarity	172669	172721	15.1	-	.	Target "Motif:rnd-1_family-26" 254 306
scaffold403|size184178	RepeatMasker	similarity	172775	172973	24.9	-	.	Target "Motif:genome_4_16607" 436 640
scaffold403|size184178	RepeatMasker	similarity	173224	173273	18.8	+	.	Target "Motif:(ATC)n" 1 53
scaffold403|size184178	RepeatMasker	similarity	173719	173928	5.2	+	.	Target "Motif:genome_3_8709" 11 232
scaffold403|size184178	RepeatMasker	similarity	173923	174065	12.0	-	.	Target "Motif:genome_7_21796" 1 143
scaffold403|size184178	RepeatMasker	similarity	174105	174387	16.9	+	.	Target "Motif:genome_2_12470" 30 308
scaffold403|size184178	RepeatMasker	similarity	174443	174980	17.1	-	.	Target "Motif:genome_1_9665" 12 580
scaffold403|size184178	RepeatMasker	similarity	174995	175062	19.4	+	.	Target "Motif:genome_2_12470" 392 458
scaffold403|size184178	RepeatMasker	similarity	175066	175262	18.4	-	.	Target "Motif:rnd-1_family-26" 1 220
scaffold403|size184178	RepeatMasker	similarity	175134	175288	22.7	-	.	Target "Motif:rnd-4_family-169" 84 236
scaffold403|size184178	RepeatMasker	similarity	175289	175362	8.2	+	.	Target "Motif:rnd-2_family-88" 921 974
scaffold403|size184178	RepeatMasker	similarity	175320	175414	8.2	-	.	Target "Motif:rnd-5_family-2086" 585 676
scaffold403|size184178	RepeatMasker	similarity	175383	175680	16.9	-	.	Target "Motif:rnd-5_family-3853" 36 354
scaffold403|size184178	RepeatMasker	similarity	175684	176023	9.0	+	.	Target "Motif:GA-rich" 1 312
scaffold403|size184178	RepeatMasker	similarity	176024	176093	13.2	+	.	Target "Motif:rnd-1_family-91" 1 69
scaffold403|size184178	RepeatMasker	similarity	176593	177246	23.3	+	.	Target "Motif:(TCCTC)n" 5 709
scaffold403|size184178	RepeatMasker	similarity	177635	177653	23.3	+	.	Target "Motif:(TCCTC)n" 4 19
scaffold403|size184178	RepeatMasker	similarity	177857	178023	3.0	-	.	Target "Motif:genome_7_10266" 354 520
scaffold403|size184178	RepeatMasker	similarity	178024	178758	9.7	-	.	Target "Motif:genome_9_21658" 1 765
scaffold403|size184178	RepeatMasker	similarity	178759	179111	6.0	-	.	Target "Motif:genome_7_10266" 1 356
scaffold403|size184178	RepeatMasker	similarity	179839	179878	20.0	+	.	Target "Motif:(TGA)n" 1 40
scaffold403|size184178	RepeatMasker	similarity	180058	180091	24.1	+	.	Target "Motif:(TTCATT)n" 1 34
scaffold403|size184178	RepeatMasker	similarity	183411	183438	0.0	+	.	Target "Motif:(TCA)n" 1 28
scaffold404|size139214	RepeatMasker	similarity	7	108	22.6	+	.	Target "Motif:rnd-1_family-1150" 435 537
scaffold404|size139214	RepeatMasker	similarity	1070	1359	18.7	-	.	Target "Motif:rnd-1_family-809" 7 295
scaffold404|size139214	RepeatMasker	similarity	1403	1572	18.2	+	.	Target "Motif:rnd-1_family-1134" 1 170
scaffold404|size139214	RepeatMasker	similarity	1463	1587	15.7	-	.	Target "Motif:rnd-1_family-686" 342 471
scaffold404|size139214	RepeatMasker	similarity	1591	3007	8.8	+	.	Target "Motif:rnd-5_family-101" 1 1417
scaffold404|size139214	RepeatMasker	similarity	3008	3048	2.5	+	.	Target "Motif:(TGGTGTTGG)n" 1 41
scaffold404|size139214	RepeatMasker	similarity	3049	3137	8.8	+	.	Target "Motif:rnd-5_family-101" 1418 1505
scaffold404|size139214	RepeatMasker	similarity	3135	3200	23.1	+	.	Target "Motif:rnd-1_family-400" 34 99
scaffold404|size139214	RepeatMasker	similarity	3253	3290	24.6	+	.	Target "Motif:genome_2_9627" 307 429
scaffold404|size139214	RepeatMasker	similarity	3291	3378	13.0	-	.	Target "Motif:genome_9_1663" 1 85
scaffold404|size139214	RepeatMasker	similarity	3379	3432	20.4	-	.	Target "Motif:rnd-1_family-72" 145 199
scaffold404|size139214	RepeatMasker	similarity	5476	5704	19.3	+	.	Target "Motif:rnd-1_family-157" 328 539
scaffold404|size139214	RepeatMasker	similarity	6012	6057	17.4	-	.	Target "Motif:rnd-1_family-157" 549 594
scaffold404|size139214	RepeatMasker	similarity	6706	6997	29.3	-	.	Target "Motif:rnd-5_family-766" 180 472
scaffold404|size139214	RepeatMasker	similarity	7042	7070	11.1	+	.	Target "Motif:(TTGTAA)n" 1 31
scaffold404|size139214	RepeatMasker	similarity	7163	7470	27.7	+	.	Target "Motif:rnd-5_family-2469" 98 422
scaffold404|size139214	RepeatMasker	similarity	7465	7670	24.4	-	.	Target "Motif:genome_9_1663" 1 217
scaffold404|size139214	RepeatMasker	similarity	7671	7705	2.9	+	.	Target "Motif:rnd-1_family-26" 286 320
scaffold404|size139214	RepeatMasker	similarity	8651	8674	14.4	+	.	Target "Motif:(AGG)n" 1 24
scaffold404|size139214	RepeatMasker	similarity	12005	12030	8.1	+	.	Target "Motif:(TATTT)n" 1 26
scaffold404|size139214	RepeatMasker	similarity	16732	17294	9.6	-	.	Target "Motif:genome_2_15377" 1 619
scaffold404|size139214	RepeatMasker	similarity	19524	20150	8.8	+	.	Target "Motif:genome_5_2387" 1 631
scaffold404|size139214	RepeatMasker	similarity	27342	27419	0.9	-	.	Target "Motif:rnd-1_family-91" 1 69
scaffold404|size139214	RepeatMasker	similarity	27421	27496	4.1	+	.	Target "Motif:(CTT)n" 1 76
scaffold404|size139214	RepeatMasker	similarity	27497	27662	21.4	+	.	Target "Motif:rnd-4_family-169" 85 246
scaffold404|size139214	RepeatMasker	similarity	27516	27996	2.3	-	.	Target "Motif:rnd-1_family-25" 1 486
scaffold404|size139214	RepeatMasker	similarity	27995	28230	27.0	+	.	Target "Motif:genome_7_4419" 183 419
scaffold404|size139214	RepeatMasker	similarity	30548	30581	8.8	+	.	Target "Motif:scaffold5|size2025720_(dbseq-nr_679)_[1273151,1286701]" 5711 5744
scaffold404|size139214	RepeatMasker	similarity	31602	31871	19.3	+	.	Target "Motif:rnd-1_family-791" 142 411
scaffold404|size139214	RepeatMasker	similarity	31876	32021	20.1	-	.	Target "Motif:rnd-4_family-161" 1021 1199
scaffold404|size139214	RepeatMasker	similarity	32022	32958	1.4	-	.	Target "Motif:genome_10_3983" 1 981
scaffold404|size139214	RepeatMasker	similarity	32959	33884	24.2	-	.	Target "Motif:rnd-4_family-161" 161 1025
scaffold404|size139214	RepeatMasker	similarity	33885	39995	1.9	+	.	Target "Motif:scaffold60|size524837_(dbseq-nr_150)_[111726,117839]" 1 6114
scaffold404|size139214	RepeatMasker	similarity	39935	40003	10.8	+	.	Target "Motif:scaffold80|size783030_(dbseq-nr_43)_[553675,559585]" 298 362
scaffold404|size139214	RepeatMasker	similarity	39997	40094	17.4	-	.	Target "Motif:rnd-4_family-161" 66 164
scaffold404|size139214	RepeatMasker	similarity	40134	40320	21.9	+	.	Target "Motif:rnd-5_family-1141" 797 936
scaffold404|size139214	RepeatMasker	similarity	40320	40412	18.5	+	.	Target "Motif:rnd-5_family-126" 856 957
scaffold404|size139214	RepeatMasker	similarity	42457	43018	18.7	+	.	Target "Motif:genome_4_2290" 1 543
scaffold404|size139214	RepeatMasker	similarity	43014	43174	15.5	-	.	Target "Motif:genome_4_2290" 716 866
scaffold404|size139214	RepeatMasker	similarity	43169	43599	17.7	-	.	Target "Motif:genome_4_2290" 439 866
scaffold404|size139214	RepeatMasker	similarity	43600	43673	7.3	+	.	Target "Motif:(TTGTC)n" 1 74
scaffold404|size139214	RepeatMasker	similarity	43674	43719	20.1	+	.	Target "Motif:genome_4_2290" 820 862
scaffold404|size139214	RepeatMasker	similarity	43719	44455	22.1	+	.	Target "Motif:genome_4_2290" 716 1455
scaffold404|size139214	RepeatMasker	similarity	44506	44835	14.6	+	.	Target "Motif:genome_4_4132" 1 349
scaffold404|size139214	RepeatMasker	similarity	44836	44957	28.8	+	.	Target "Motif:genome_1_3367" 66 181
scaffold404|size139214	RepeatMasker	similarity	44914	45120	24.4	+	.	Target "Motif:rnd-5_family-4502" 13 219
scaffold404|size139214	RepeatMasker	similarity	45829	45855	16.5	+	.	Target "Motif:(TGA)n" 1 27
scaffold404|size139214	RepeatMasker	similarity	46219	46282	23.7	+	.	Target "Motif:(GCAGT)n" 1 68
scaffold404|size139214	RepeatMasker	similarity	46780	46855	23.7	-	.	Target "Motif:rnd-5_family-616" 1 76
scaffold404|size139214	RepeatMasker	similarity	46937	46965	7.2	+	.	Target "Motif:(AACG)n" 1 31
scaffold404|size139214	RepeatMasker	similarity	47573	47621	15.5	+	.	Target "Motif:(ACGATG)n" 1 47
scaffold404|size139214	RepeatMasker	similarity	47863	47889	23.5	+	.	Target "Motif:(CACCAT)n" 1 38
scaffold404|size139214	RepeatMasker	similarity	47890	47909	0.0	+	.	Target "Motif:(CAT)n" 1 20
scaffold404|size139214	RepeatMasker	similarity	47910	47923	23.5	+	.	Target "Motif:(CACCAT)n" 39 60
scaffold404|size139214	RepeatMasker	similarity	48212	48272	24.5	+	.	Target "Motif:A-rich" 1 62
scaffold404|size139214	RepeatMasker	similarity	51091	51190	18.0	-	.	Target "Motif:genome_7_7989" 449 566
scaffold404|size139214	RepeatMasker	similarity	51308	51346	20.6	+	.	Target "Motif:(TACCA)n" 1 41
scaffold404|size139214	RepeatMasker	similarity	56856	56888	9.8	+	.	Target "Motif:(TGACAA)n" 1 36
scaffold404|size139214	RepeatMasker	similarity	59327	59396	27.1	-	.	Target "Motif:rnd-5_family-616" 5 74
scaffold404|size139214	RepeatMasker	similarity	59397	59549	12.5	+	.	Target "Motif:rnd-5_family-569" 2225 2369
scaffold404|size139214	RepeatMasker	similarity	59557	59618	16.1	+	.	Target "Motif:genome_12_17919" 262 330
scaffold404|size139214	RepeatMasker	similarity	59619	59687	27.1	-	.	Target "Motif:rnd-1_family-705" 139 276
scaffold404|size139214	RepeatMasker	similarity	59862	59953	12.1	+	.	Target "Motif:genome_10_13700" 1 95
scaffold404|size139214	RepeatMasker	similarity	59954	60295	22.1	+	.	Target "Motif:rnd-5_family-3985" 14 408
scaffold404|size139214	RepeatMasker	similarity	60626	60676	13.7	+	.	Target "Motif:genome_6_8638" 340 390
scaffold404|size139214	RepeatMasker	similarity	60770	60918	26.2	+	.	Target "Motif:genome_6_8638" 400 548
scaffold404|size139214	RepeatMasker	similarity	63346	63629	29.7	-	.	Target "Motif:genome_3_19411" 7 343
scaffold404|size139214	RepeatMasker	similarity	64855	64980	2.4	+	.	Target "Motif:rnd-1_family-241" 1 126
scaffold404|size139214	RepeatMasker	similarity	64981	65189	1.5	-	.	Target "Motif:genome_6_1537" 239 441
scaffold404|size139214	RepeatMasker	similarity	65190	66089	9.4	+	.	Target "Motif:rnd-5_family-418" 1 677
scaffold404|size139214	RepeatMasker	similarity	66284	66579	21.7	-	.	Target "Motif:rnd-5_family-766" 181 479
scaffold404|size139214	RepeatMasker	similarity	66539	66808	10.3	+	.	Target "Motif:rnd-5_family-418" 682 945
scaffold404|size139214	RepeatMasker	similarity	66555	67327	26.6	-	.	Target "Motif:genome_3_7906" 1 748
scaffold404|size139214	RepeatMasker	similarity	67042	67331	7.6	+	.	Target "Motif:genome_1_1584" 211 506
scaffold404|size139214	RepeatMasker	similarity	67330	67638	2.6	+	.	Target "Motif:rnd-1_family-241" 146 455
scaffold404|size139214	RepeatMasker	similarity	72119	72226	11.1	-	.	Target "Motif:rnd-3_family-180" 359 458
scaffold404|size139214	RepeatMasker	similarity	72535	72679	22.5	+	.	Target "Motif:rnd-5_family-4389" 1 161
scaffold404|size139214	RepeatMasker	similarity	72684	72965	21.4	+	.	Target "Motif:rnd-4_family-32" 120 453
scaffold404|size139214	RepeatMasker	similarity	73034	73192	27.4	+	.	Target "Motif:scaffold312|size187761_(dbseq-nr_665)_[13588,18807]" 304 467
scaffold404|size139214	RepeatMasker	similarity	74517	74819	11.2	+	.	Target "Motif:rnd-1_family-1374" 1 303
scaffold404|size139214	RepeatMasker	similarity	74816	74956	10.3	+	.	Target "Motif:rnd-1_family-31" 284 419
scaffold404|size139214	RepeatMasker	similarity	74959	75288	10.6	+	.	Target "Motif:genome_6_9737" 1 332
scaffold404|size139214	RepeatMasker	similarity	75289	75446	16.5	-	.	Target "Motif:genome_12_19227" 372 783
scaffold404|size139214	RepeatMasker	similarity	75447	76880	7.8	-	.	Target "Motif:rnd-1_family-245" 18 1458
scaffold404|size139214	RepeatMasker	similarity	76849	77095	10.5	-	.	Target "Motif:rnd-1_family-630" 1 247
scaffold404|size139214	RepeatMasker	similarity	77595	78087	16.5	-	.	Target "Motif:rnd-1_family-638" 1 501
scaffold404|size139214	RepeatMasker	similarity	77953	78279	8.9	-	.	Target "Motif:rnd-1_family-264" 188 514
scaffold404|size139214	RepeatMasker	similarity	78273	78764	4.1	+	.	Target "Motif:rnd-1_family-554" 1 543
scaffold404|size139214	RepeatMasker	similarity	78749	88278	8.5	-	.	Target "Motif:rnd-1_family-221" 1 5281
scaffold404|size139214	RepeatMasker	similarity	88290	88482	7.2	-	.	Target "Motif:rnd-1_family-264" 1 196
scaffold404|size139214	RepeatMasker	similarity	88494	88909	17.3	+	.	Target "Motif:genome_6_9737" 341 726
scaffold404|size139214	RepeatMasker	similarity	88564	88911	14.8	-	.	Target "Motif:genome_12_19227" 1 356
scaffold404|size139214	RepeatMasker	similarity	88954	89098	13.3	+	.	Target "Motif:rnd-1_family-31" 360 501
scaffold404|size139214	RepeatMasker	similarity	89101	89512	6.4	+	.	Target "Motif:genome_9_12624" 1 418
scaffold404|size139214	RepeatMasker	similarity	89522	89656	9.9	-	.	Target "Motif:rnd-1_family-73" 6 135
scaffold404|size139214	RepeatMasker	similarity	89657	89887	1.7	+	.	Target "Motif:genome_11_5165" 1 231
scaffold404|size139214	RepeatMasker	similarity	89888	89955	0.0	+	.	Target "Motif:(TGGCAGGCTT)n" 1 67
scaffold404|size139214	RepeatMasker	similarity	89957	90552	9.6	-	.	Target "Motif:rnd-1_family-221" 1 596
scaffold404|size139214	RepeatMasker	similarity	90564	90755	6.8	-	.	Target "Motif:rnd-1_family-264" 1 196
scaffold404|size139214	RepeatMasker	similarity	90767	91182	17.8	+	.	Target "Motif:genome_6_9737" 341 726
scaffold404|size139214	RepeatMasker	similarity	90837	91184	15.4	-	.	Target "Motif:genome_12_19227" 1 356
scaffold404|size139214	RepeatMasker	similarity	91227	91367	15.6	+	.	Target "Motif:rnd-1_family-31" 360 501
scaffold404|size139214	RepeatMasker	similarity	91370	91778	6.2	+	.	Target "Motif:genome_9_12624" 1 416
scaffold404|size139214	RepeatMasker	similarity	91791	91922	10.2	-	.	Target "Motif:rnd-1_family-73" 6 134
scaffold404|size139214	RepeatMasker	similarity	91923	92151	2.2	+	.	Target "Motif:genome_11_5165" 1 231
scaffold404|size139214	RepeatMasker	similarity	92152	92219	0.0	+	.	Target "Motif:(TGGCAGGCTT)n" 1 67
scaffold404|size139214	RepeatMasker	similarity	92221	92805	9.3	-	.	Target "Motif:rnd-1_family-221" 1 596
scaffold404|size139214	RepeatMasker	similarity	92817	92957	5.7	-	.	Target "Motif:rnd-1_family-264" 45 196
scaffold404|size139214	RepeatMasker	similarity	93039	93165	12.0	-	.	Target "Motif:genome_12_19227" 179 342
scaffold404|size139214	RepeatMasker	similarity	93226	93276	13.7	-	.	Target "Motif:genome_4_14578" 11 71
scaffold404|size139214	RepeatMasker	similarity	93446	93833	7.1	+	.	Target "Motif:genome_9_12624" 2 416
scaffold404|size139214	RepeatMasker	similarity	93846	93973	8.0	-	.	Target "Motif:rnd-1_family-73" 7 134
scaffold404|size139214	RepeatMasker	similarity	93974	94195	12.4	-	.	Target "Motif:genome_10_2906" 515 744
scaffold404|size139214	RepeatMasker	similarity	94196	94295	5.2	+	.	Target "Motif:(TGGCAGGCTT)n" 1 107
scaffold404|size139214	RepeatMasker	similarity	94296	94511	12.4	-	.	Target "Motif:genome_10_2906" 266 514
scaffold404|size139214	RepeatMasker	similarity	94512	94560	6.4	+	.	Target "Motif:(CTTTGGCAGG)n" 1 50
scaffold404|size139214	RepeatMasker	similarity	94562	94619	1.8	+	.	Target "Motif:(CTGCCAAACC)n" 1 58
scaffold404|size139214	RepeatMasker	similarity	94620	94748	2.2	+	.	Target "Motif:genome_11_5165" 602 729
scaffold404|size139214	RepeatMasker	similarity	94754	95077	6.5	+	.	Target "Motif:rnd-1_family-346" 1 327
scaffold404|size139214	RepeatMasker	similarity	95085	95346	17.0	+	.	Target "Motif:genome_5_21030" 251 490
scaffold404|size139214	RepeatMasker	similarity	95369	95441	9.6	-	.	Target "Motif:rnd-5_family-3433" 478 550
scaffold404|size139214	RepeatMasker	similarity	95647	95704	12.1	-	.	Target "Motif:rnd-5_family-3433" 282 340
scaffold404|size139214	RepeatMasker	similarity	95727	95878	15.9	-	.	Target "Motif:rnd-5_family-3433" 59 209
scaffold404|size139214	RepeatMasker	similarity	95880	96293	9.7	+	.	Target "Motif:rnd-1_family-314" 5 418
scaffold404|size139214	RepeatMasker	similarity	96292	96367	2.6	+	.	Target "Motif:genome_11_5165" 728 803
scaffold404|size139214	RepeatMasker	similarity	96787	96850	34.4	+	.	Target "Motif:(CAA)n" 1 64
scaffold404|size139214	RepeatMasker	similarity	100236	100252	26.9	+	.	Target "Motif:rnd-5_family-3444" 4123 4244
scaffold404|size139214	RepeatMasker	similarity	100253	100357	20.6	-	.	Target "Motif:rnd-1_family-557" 66 171
scaffold404|size139214	RepeatMasker	similarity	100393	100489	6.2	+	.	Target "Motif:rnd-1_family-88" 1 97
scaffold404|size139214	RepeatMasker	similarity	100490	100646	18.7	+	.	Target "Motif:genome_3_21789" 1 142
scaffold404|size139214	RepeatMasker	similarity	100647	100706	21.1	+	.	Target "Motif:(CGTCC)n" 1 58
scaffold404|size139214	RepeatMasker	similarity	100742	101542	28.9	+	.	Target "Motif:scaffold44|size824116_(dbseq-nr_111)_[293517,299276]" 816 1633
scaffold404|size139214	RepeatMasker	similarity	101542	101760	6.0	-	.	Target "Motif:rnd-5_family-4860" 638 870
scaffold404|size139214	RepeatMasker	similarity	101732	105422	25.5	+	.	Target "Motif:scaffold48|size790669_(dbseq-nr_312)_[447640,453418]" 1895 5560
scaffold404|size139214	RepeatMasker	similarity	105469	105612	14.0	-	.	Target "Motif:rnd-5_family-4860" 1 142
scaffold404|size139214	RepeatMasker	similarity	106483	106660	26.0	-	.	Target "Motif:rnd-1_family-814" 730 912
scaffold404|size139214	RepeatMasker	similarity	106673	106880	26.3	-	.	Target "Motif:rnd-1_family-336" 27 380
scaffold404|size139214	RepeatMasker	similarity	106881	107142	0.4	+	.	Target "Motif:(AG)n" 1 262
scaffold404|size139214	RepeatMasker	similarity	107143	107507	25.4	-	.	Target "Motif:rnd-5_family-2312" 133 431
scaffold404|size139214	RepeatMasker	similarity	107268	107748	14.0	+	.	Target "Motif:rnd-5_family-222" 37 492
scaffold404|size139214	RepeatMasker	similarity	107746	107775	30.8	-	.	Target "Motif:rnd-1_family-525" 1 109
scaffold404|size139214	RepeatMasker	similarity	107776	107852	24.7	+	.	Target "Motif:rnd-1_family-262" 362 440
scaffold404|size139214	RepeatMasker	similarity	109586	109795	5.2	-	.	Target "Motif:genome_12_11158" 491 700
scaffold404|size139214	RepeatMasker	similarity	109796	110331	7.3	+	.	Target "Motif:genome_6_8638" 1 564
scaffold404|size139214	RepeatMasker	similarity	110333	110899	8.4	-	.	Target "Motif:genome_12_11158" 1 496
scaffold404|size139214	RepeatMasker	similarity	110863	110907	17.8	-	.	Target "Motif:genome_2_13490" 1 45
scaffold404|size139214	RepeatMasker	similarity	110912	111444	12.7	-	.	Target "Motif:genome_11_4629" 138 674
scaffold404|size139214	RepeatMasker	similarity	111363	111432	24.9	-	.	Target "Motif:genome_2_144580-9]6" 146 208
scaffold404|size139214	RepeatMasker	similarity	111433	111917	9.9	-	.	Target "Motif:genome_8_17516" 1 487
scaffold404|size139214	RepeatMasker	similarity	111918	112067	5.3	-	.	Target "Motif:genome_11_4629" 1 152
scaffold404|size139214	RepeatMasker	similarity	112104	112806	13.1	-	.	Target "Motif:rnd-1_family-58" 22 663
scaffold404|size139214	RepeatMasker	similarity	112820	113051	15.9	-	.	Target "Motif:rnd-1_family-200" 93 342
scaffold404|size139214	RepeatMasker	similarity	112969	113019	13.2	+	.	Target "Motif:rnd-1_family-350" 254 626
scaffold404|size139214	RepeatMasker	similarity	113020	113332	10.5	-	.	Target "Motif:rnd-1_family-83" 1039 1351
scaffold404|size139214	RepeatMasker	similarity	113335	113537	8.9	-	.	Target "Motif:rnd-1_family-83" 942 1145
scaffold404|size139214	RepeatMasker	similarity	113532	113618	16.8	-	.	Target "Motif:rnd-1_family-200" 93 183
scaffold404|size139214	RepeatMasker	similarity	113587	114914	9.6	-	.	Target "Motif:rnd-1_family-83" 23 1351
scaffold404|size139214	RepeatMasker	similarity	115584	115646	19.1	+	.	Target "Motif:(CTC)n" 1 63
scaffold404|size139214	RepeatMasker	similarity	117608	119879	1.5	-	.	Target "Motif:rnd-1_family-1" 8126 10421
scaffold404|size139214	RepeatMasker	similarity	121243	121463	26.4	-	.	Target "Motif:genome_5_8084" 342 550
scaffold404|size139214	RepeatMasker	similarity	121464	121996	28.9	-	.	Target "Motif:genome_7_7989" 58 577
scaffold404|size139214	RepeatMasker	similarity	121996	122139	15.4	-	.	Target "Motif:rnd-1_family-387" 7 169
scaffold404|size139214	RepeatMasker	similarity	122160	122508	14.2	+	.	Target "Motif:rnd-5_family-1117" 1 376
scaffold404|size139214	RepeatMasker	similarity	122466	122708	18.9	-	.	Target "Motif:rnd-1_family-330" 1 274
scaffold404|size139214	RepeatMasker	similarity	122715	122775	22.9	-	.	Target "Motif:genome_2_13648" 2 62
scaffold404|size139214	RepeatMasker	similarity	122781	122900	19.2	-	.	Target "Motif:genome_2_20801" 2 126
scaffold404|size139214	RepeatMasker	similarity	123149	123285	22.8	-	.	Target "Motif:rnd-1_family-1361" 14 151
scaffold404|size139214	RepeatMasker	similarity	123396	124793	24.3	-	.	Target "Motif:rnd-1_family-259" 1625 2999
scaffold404|size139214	RepeatMasker	similarity	124796	125821	16.6	-	.	Target "Motif:rnd-1_family-2" 193 1181
scaffold404|size139214	RepeatMasker	similarity	125795	125883	14.8	+	.	Target "Motif:genome_2_6197" 193 280
scaffold404|size139214	RepeatMasker	similarity	125884	125927	13.6	-	.	Target "Motif:rnd-1_family-90" 1 44
scaffold404|size139214	RepeatMasker	similarity	125927	126021	25.3	-	.	Target "Motif:rnd-5_family-1017" 1 95
scaffold404|size139214	RepeatMasker	similarity	126131	126362	22.5	-	.	Target "Motif:rnd-5_family-1024" 578 794
scaffold404|size139214	RepeatMasker	similarity	126417	126523	29.0	-	.	Target "Motif:scaffold170|size558746_(dbseq-nr_246)_[277812,288266]" 1707 1824
scaffold404|size139214	RepeatMasker	similarity	126699	126834	21.6	-	.	Target "Motif:rnd-5_family-884" 12 161
scaffold404|size139214	RepeatMasker	similarity	127214	127461	30.9	+	.	Target "Motif:scaffold63|size1124630_(dbseq-nr_381)_[616819,628943]" 1857 2098
scaffold404|size139214	RepeatMasker	similarity	128079	128252	21.8	-	.	Target "Motif:genome_7_7989" 404 577
scaffold404|size139214	RepeatMasker	similarity	128156	128299	25.3	-	.	Target "Motif:genome_2_13648" 5 274
scaffold404|size139214	RepeatMasker	similarity	128300	128503	23.1	-	.	Target "Motif:genome_7_7989" 5 213
scaffold404|size139214	RepeatMasker	similarity	135488	135635	2.2	-	.	Target "Motif:genome_1_5438" 620 758
scaffold404|size139214	RepeatMasker	similarity	135636	135667	0.0	-	.	Target "Motif:genome_1_4458" 373 404
scaffold404|size139214	RepeatMasker	similarity	135669	135976	21.6	+	.	Target "Motif:rnd-5_family-1153" 1 303
scaffold404|size139214	RepeatMasker	similarity	135823	136011	17.6	-	.	Target "Motif:rnd-1_family-8" 89 270
scaffold404|size139214	RepeatMasker	similarity	136013	137005	1.5	-	.	Target "Motif:rnd-1_family-1071" 1 993
scaffold404|size139214	RepeatMasker	similarity	136779	137146	1.9	+	.	Target "Motif:rnd-1_family-1216" 1 368
scaffold404|size139214	RepeatMasker	similarity	137162	138059	9.0	-	.	Target "Motif:rnd-1_family-4" 1 862
scaffold404|size139214	RepeatMasker	similarity	138059	138465	9.1	-	.	Target "Motif:scaffold5|size2025720_(dbseq-nr_679)_[1273151,1286701]" 7108 7503
scaffold404|size139214	RepeatMasker	similarity	138578	138617	0.0	+	.	Target "Motif:rnd-1_family-100" 1 44
scaffold404|size139214	RepeatMasker	similarity	138612	138663	11.5	+	.	Target "Motif:rnd-1_family-100" 82 134
scaffold404|size139214	RepeatMasker	similarity	138664	139089	4.5	-	.	Target "Motif:rnd-1_family-4" 444 876
scaffold405|size128856	RepeatMasker	similarity	2049	2597	18.2	-	.	Target "Motif:genome_4_3041" 5 514
scaffold405|size128856	RepeatMasker	similarity	2712	2835	23.1	+	.	Target "Motif:scaffold122|size482992_(dbseq-nr_654)_[248621,254518]" 190 323
scaffold405|size128856	RepeatMasker	similarity	16638	17043	15.3	-	.	Target "Motif:rnd-4_family-32" 1 453
scaffold405|size128856	RepeatMasker	similarity	17237	19557	8.0	-	.	Target "Motif:scaffold253|size408994_(dbseq-nr_396)_[274809,281255]" 4128 6447
scaffold405|size128856	RepeatMasker	similarity	19556	21120	11.1	-	.	Target "Motif:scaffold64|size1002091_(dbseq-nr_604)_[196390,202831]" 1 1594
scaffold405|size128856	RepeatMasker	similarity	24244	24271	16.1	+	.	Target "Motif:(TG)n" 1 28
scaffold405|size128856	RepeatMasker	similarity	31061	31109	14.9	-	.	Target "Motif:genome_2_21040" 484 530
scaffold405|size128856	RepeatMasker	similarity	31110	31971	10.6	-	.	Target "Motif:genome_7_17426" 1 856
scaffold405|size128856	RepeatMasker	similarity	31972	32472	5.3	-	.	Target "Motif:genome_2_21040" 1 485
scaffold405|size128856	RepeatMasker	similarity	32517	33250	8.9	-	.	Target "Motif:genome_9_21658" 1 765
scaffold405|size128856	RepeatMasker	similarity	34366	34495	13.5	-	.	Target "Motif:rnd-2_family-88" 845 952
scaffold405|size128856	RepeatMasker	similarity	34676	34982	13.2	-	.	Target "Motif:rnd-1_family-21" 4710 5018
scaffold405|size128856	RepeatMasker	similarity	34974	36290	5.7	-	.	Target "Motif:scaffold97|size472814_(dbseq-nr_378)_[202467,208936]" 1 1381
scaffold405|size128856	RepeatMasker	similarity	38777	38859	23.8	-	.	Target "Motif:rnd-4_family-927" 291 373
scaffold405|size128856	RepeatMasker	similarity	38860	39279	0.7	+	.	Target "Motif:scaffold342|size218991_(dbseq-nr_610)_[24332,30804]" 1 420
scaffold405|size128856	RepeatMasker	similarity	39428	39736	23.2	-	.	Target "Motif:rnd-1_family-591" 7 310
scaffold405|size128856	RepeatMasker	similarity	39582	39830	23.8	+	.	Target "Motif:rnd-1_family-409" 205 453
scaffold405|size128856	RepeatMasker	similarity	40069	40366	11.7	+	.	Target "Motif:genome_8_12029" 1 292
scaffold405|size128856	RepeatMasker	similarity	41210	41563	26.5	-	.	Target "Motif:rnd-5_family-632" 350 682
scaffold405|size128856	RepeatMasker	similarity	42274	42295	0.0	+	.	Target "Motif:(AC)n" 1 22
scaffold405|size128856	RepeatMasker	similarity	42807	42826	0.0	+	.	Target "Motif:(GAC)n" 1 20
scaffold405|size128856	RepeatMasker	similarity	45427	45491	21.0	+	.	Target "Motif:genome_2_13625" 444 505
scaffold405|size128856	RepeatMasker	similarity	45664	45739	9.8	+	.	Target "Motif:(GAACCCGATT)n" 1 76
scaffold405|size128856	RepeatMasker	similarity	47477	47755	6.5	-	.	Target "Motif:genome_12_19122" 1 279
scaffold405|size128856	RepeatMasker	similarity	49752	49793	15.3	+	.	Target "Motif:(TGAGGA)n" 1 39
scaffold405|size128856	RepeatMasker	similarity	51449	51502	17.2	+	.	Target "Motif:(CTCCTC)n" 1 54
scaffold405|size128856	RepeatMasker	similarity	51830	51849	5.3	+	.	Target "Motif:(GTT)n" 1 20
scaffold405|size128856	RepeatMasker	similarity	52037	52126	21.3	+	.	Target "Motif:rnd-1_family-1124" 1576 1671
scaffold405|size128856	RepeatMasker	similarity	52130	52153	9.1	+	.	Target "Motif:(ATC)n" 1 24
scaffold405|size128856	RepeatMasker	similarity	52496	52541	25.7	+	.	Target "Motif:(GTT)n" 1 46
scaffold405|size128856	RepeatMasker	similarity	52958	52977	5.2	+	.	Target "Motif:(GGA)n" 1 20
scaffold405|size128856	RepeatMasker	similarity	53474	53551	3.4	+	.	Target "Motif:(CACAAC)n" 1 78
scaffold405|size128856	RepeatMasker	similarity	67485	67530	18.7	+	.	Target "Motif:A-rich" 1 46
scaffold405|size128856	RepeatMasker	similarity	69959	70206	24.9	-	.	Target "Motif:rnd-5_family-1301" 42 291
scaffold405|size128856	RepeatMasker	similarity	72986	73260	35.3	-	.	Target "Motif:rnd-5_family-462" 252 538
scaffold405|size128856	RepeatMasker	similarity	73337	73472	29.4	-	.	Target "Motif:rnd-5_family-462" 26 169
scaffold405|size128856	RepeatMasker	similarity	76717	76784	19.5	-	.	Target "Motif:genome_7_16889" 373 435
scaffold405|size128856	RepeatMasker	similarity	78995	79027	7.3	+	.	Target "Motif:(ATCCC)n" 1 31
scaffold405|size128856	RepeatMasker	similarity	79361	79390	14.7	+	.	Target "Motif:(TGG)n" 1 30
scaffold405|size128856	RepeatMasker	similarity	79936	79980	18.1	+	.	Target "Motif:(ACGACA)n" 1 45
scaffold405|size128856	RepeatMasker	similarity	80046	80073	3.7	+	.	Target "Motif:(CAACGA)n" 1 31
scaffold405|size128856	RepeatMasker	similarity	84642	84708	31.0	+	.	Target "Motif:GA-rich" 1 66
scaffold405|size128856	RepeatMasker	similarity	85716	85930	20.8	-	.	Target "Motif:scaffold7|size730406_(dbseq-nr_160)_[96026,102513]" 18 363
scaffold405|size128856	RepeatMasker	similarity	85931	86048	7.9	+	.	Target "Motif:rnd-4_family-406" 1 114
scaffold405|size128856	RepeatMasker	similarity	86202	86246	2.2	+	.	Target "Motif:genome_1_8676" 1 56
scaffold405|size128856	RepeatMasker	similarity	86247	86616	8.5	-	.	Target "Motif:genome_3_4021" 1 370
scaffold405|size128856	RepeatMasker	similarity	86618	86830	9.4	+	.	Target "Motif:genome_1_8676" 50 267
scaffold405|size128856	RepeatMasker	similarity	87238	87521	21.4	+	.	Target "Motif:genome_12_20707" 514 806
scaffold405|size128856	RepeatMasker	similarity	87599	87732	20.1	-	.	Target "Motif:genome_11_20665" 1146 1304
scaffold405|size128856	RepeatMasker	similarity	87659	87786	22.7	-	.	Target "Motif:rnd-5_family-222" 268 395
scaffold405|size128856	RepeatMasker	similarity	88010	88117	26.7	+	.	Target "Motif:rnd-1_family-866" 239 346
scaffold405|size128856	RepeatMasker	similarity	88248	88505	24.6	+	.	Target "Motif:rnd-1_family-336" 1 259
scaffold405|size128856	RepeatMasker	similarity	88850	89076	25.1	+	.	Target "Motif:rnd-1_family-354" 231 450
scaffold405|size128856	RepeatMasker	similarity	89386	89559	23.1	-	.	Target "Motif:rnd-1_family-904" 202 377
scaffold405|size128856	RepeatMasker	similarity	89803	90219	20.0	-	.	Target "Motif:rnd-1_family-667" 253 709
scaffold405|size128856	RepeatMasker	similarity	90506	90604	17.6	-	.	Target "Motif:genome_11_20665" 3 102
scaffold405|size128856	RepeatMasker	similarity	90609	90861	16.2	+	.	Target "Motif:rnd-5_family-449" 1 258
scaffold405|size128856	RepeatMasker	similarity	90865	92111	5.5	+	.	Target "Motif:scaffold9|size952703_(dbseq-nr_94)_[283613,290091]" 52 1292
scaffold405|size128856	RepeatMasker	similarity	92105	93323	2.1	+	.	Target "Motif:scaffold9|size952703_(dbseq-nr_94)_[283613,290091]" 2510 3727
scaffold405|size128856	RepeatMasker	similarity	93324	99289	2.5	+	.	Target "Motif:scaffold64|size1002091_(dbseq-nr_604)_[196390,202831]" 1 5962
scaffold405|size128856	RepeatMasker	similarity	99296	102006	4.1	+	.	Target "Motif:scaffold57|size959080_(dbseq-nr_623)_[193678,200055]" 3671 6378
scaffold405|size128856	RepeatMasker	similarity	102009	102271	15.8	+	.	Target "Motif:rnd-5_family-449" 255 515
scaffold405|size128856	RepeatMasker	similarity	105373	105867	12.9	+	.	Target "Motif:genome_10_17896" 1 455
scaffold405|size128856	RepeatMasker	similarity	106919	108744	14.2	+	.	Target "Motif:rnd-5_family-2454" 1 1811
scaffold405|size128856	RepeatMasker	similarity	108774	108889	12.9	+	.	Target "Motif:rnd-5_family-644" 17 132
scaffold405|size128856	RepeatMasker	similarity	108887	109128	10.7	+	.	Target "Motif:rnd-1_family-1227" 36 280
scaffold405|size128856	RepeatMasker	similarity	109183	109388	5.8	+	.	Target "Motif:genome_10_17896" 1512 1720
scaffold405|size128856	RepeatMasker	similarity	109511	109681	27.6	-	.	Target "Motif:rnd-3_family-180" 281 460
scaffold405|size128856	RepeatMasker	similarity	109686	109739	18.2	-	.	Target "Motif:rnd-5_family-3167" 264 315
scaffold405|size128856	RepeatMasker	similarity	109740	109770	3.3	+	.	Target "Motif:(ATAC)n" 1 31
scaffold405|size128856	RepeatMasker	similarity	109771	109817	14.3	-	.	Target "Motif:rnd-5_family-3167" 251 263
scaffold405|size128856	RepeatMasker	similarity	109776	109839	17.5	+	.	Target "Motif:rnd-1_family-81" 117 179
scaffold405|size128856	RepeatMasker	similarity	109784	110068	22.5	-	.	Target "Motif:rnd-1_family-26" 1 324
scaffold405|size128856	RepeatMasker	similarity	109927	110090	21.2	-	.	Target "Motif:rnd-4_family-169" 85 246
scaffold405|size128856	RepeatMasker	similarity	110091	110113	0.0	+	.	Target "Motif:(GAA)n" 1 23
scaffold405|size128856	RepeatMasker	similarity	110114	110132	11.8	+	.	Target "Motif:rnd-1_family-91" 1 19
scaffold405|size128856	RepeatMasker	similarity	110133	110218	1.2	+	.	Target "Motif:(GAG)n" 1 87
scaffold405|size128856	RepeatMasker	similarity	110219	110266	11.8	+	.	Target "Motif:rnd-1_family-91" 20 68
scaffold405|size128856	RepeatMasker	similarity	110267	110441	22.5	-	.	Target "Motif:rnd-5_family-3167" 59 235
scaffold405|size128856	RepeatMasker	similarity	110513	110775	17.8	-	.	Target "Motif:rnd-1_family-147" 359 623
scaffold405|size128856	RepeatMasker	similarity	110891	111077	27.1	+	.	Target "Motif:rnd-1_family-287" 361 555
scaffold405|size128856	RepeatMasker	similarity	111078	111121	24.4	-	.	Target "Motif:rnd-1_family-147" 238 494
scaffold405|size128856	RepeatMasker	similarity	111184	111419	30.3	-	.	Target "Motif:rnd-1_family-334" 46 256
scaffold405|size128856	RepeatMasker	similarity	111220	111453	28.8	+	.	Target "Motif:rnd-1_family-516" 1 207
scaffold405|size128856	RepeatMasker	similarity	111571	111846	22.8	-	.	Target "Motif:rnd-5_family-4502" 4 254
scaffold405|size128856	RepeatMasker	similarity	112228	112516	8.0	-	.	Target "Motif:genome_7_8590" 143 431
scaffold405|size128856	RepeatMasker	similarity	112710	112854	24.4	-	.	Target "Motif:rnd-1_family-547" 24 168
scaffold405|size128856	RepeatMasker	similarity	112740	112923	26.2	+	.	Target "Motif:rnd-1_family-748" 87 255
scaffold405|size128856	RepeatMasker	similarity	113257	113521	17.8	-	.	Target "Motif:rnd-1_family-243" 951 1215
scaffold405|size128856	RepeatMasker	similarity	113562	114319	28.4	+	.	Target "Motif:rnd-5_family-1784" 102 856
scaffold405|size128856	RepeatMasker	similarity	114387	114540	27.4	-	.	Target "Motif:rnd-1_family-1229" 3 156
scaffold405|size128856	RepeatMasker	similarity	114626	116092	24.2	+	.	Target "Motif:rnd-1_family-673" 1 1156
scaffold405|size128856	RepeatMasker	similarity	116093	116509	8.4	+	.	Target "Motif:genome_8_22558" 3 438
scaffold405|size128856	RepeatMasker	similarity	116514	116665	13.2	+	.	Target "Motif:rnd-1_family-673" 1166 1316
scaffold405|size128856	RepeatMasker	similarity	117122	117405	26.9	-	.	Target "Motif:rnd-1_family-1131" 1 283
scaffold405|size128856	RepeatMasker	similarity	118091	118595	32.9	-	.	Target "Motif:rnd-1_family-1286" 32 538
scaffold405|size128856	RepeatMasker	similarity	120019	120156	30.4	-	.	Target "Motif:rnd-5_family-3711" 4769 4906
scaffold405|size128856	RepeatMasker	similarity	120198	120454	2.3	+	.	Target "Motif:genome_1_8676" 1 267
scaffold405|size128856	RepeatMasker	similarity	122068	125127	15.9	+	.	Target "Motif:scaffold312|size187761_(dbseq-nr_665)_[118269,124269]" 1 3107
scaffold405|size128856	RepeatMasker	similarity	125121	126115	13.5	+	.	Target "Motif:scaffold312|size187761_(dbseq-nr_665)_[118269,124269]" 4997 6001
scaffold406|size94826	RepeatMasker	similarity	9	94	8.3	+	.	Target "Motif:rnd-1_family-1109" 107 190
scaffold406|size94826	RepeatMasker	similarity	95	353	2.6	-	.	Target "Motif:genome_3_19411" 134 392
scaffold406|size94826	RepeatMasker	similarity	354	774	1.4	+	.	Target "Motif:genome_6_9260" 1 421
scaffold406|size94826	RepeatMasker	similarity	784	1080	10.3	-	.	Target "Motif:genome_8_12320" 958 1255
scaffold406|size94826	RepeatMasker	similarity	1343	1429	20.8	-	.	Target "Motif:genome_8_12320" 878 961
scaffold406|size94826	RepeatMasker	similarity	1528	1716	26.1	-	.	Target "Motif:genome_8_12320" 713 876
scaffold406|size94826	RepeatMasker	similarity	2616	2671	21.4	-	.	Target "Motif:rnd-5_family-7443" 1795 1850
scaffold406|size94826	RepeatMasker	similarity	3096	4276	33.1	-	.	Target "Motif:rnd-5_family-7443" 123 1316
scaffold406|size94826	RepeatMasker	similarity	4841	4986	15.2	+	.	Target "Motif:genome_6_9260" 278 422
scaffold406|size94826	RepeatMasker	similarity	4987	5080	3.1	-	.	Target "Motif:genome_3_19411" 45 136
scaffold406|size94826	RepeatMasker	similarity	5085	5551	8.8	+	.	Target "Motif:rnd-5_family-1258" 1 487
scaffold406|size94826	RepeatMasker	similarity	5659	6026	7.6	+	.	Target "Motif:rnd-5_family-1258" 111 487
scaffold406|size94826	RepeatMasker	similarity	6305	6929	28.6	+	.	Target "Motif:rnd-1_family-1264" 14 467
scaffold406|size94826	RepeatMasker	similarity	6977	7129	24.8	-	.	Target "Motif:rnd-1_family-1070" 471 634
scaffold406|size94826	RepeatMasker	similarity	7134	7700	28.2	-	.	Target "Motif:rnd-1_family-1290" 47 615
scaffold406|size94826	RepeatMasker	similarity	7703	8048	17.0	-	.	Target "Motif:rnd-5_family-9066" 1 403
scaffold406|size94826	RepeatMasker	similarity	8046	8097	7.7	-	.	Target "Motif:genome_3_19411" 1 52
scaffold406|size94826	RepeatMasker	similarity	8098	8316	9.9	+	.	Target "Motif:rnd-1_family-1109" 186 407
scaffold406|size94826	RepeatMasker	similarity	8363	8646	24.1	-	.	Target "Motif:rnd-1_family-1205" 14 315
scaffold406|size94826	RepeatMasker	similarity	8838	8864	0.0	+	.	Target "Motif:(G)n" 1 27
scaffold406|size94826	RepeatMasker	similarity	8878	8897	0.0	+	.	Target "Motif:(G)n" 1 20
scaffold406|size94826	RepeatMasker	similarity	8899	15334	0.7	-	.	Target "Motif:scaffold253|size408994_(dbseq-nr_396)_[274809,281255]" 1 6447
scaffold406|size94826	RepeatMasker	similarity	15345	15720	28.1	+	.	Target "Motif:rnd-1_family-708" 3 384
scaffold406|size94826	RepeatMasker	similarity	15846	16524	12.1	-	.	Target "Motif:rnd-1_family-1041" 1 610
scaffold406|size94826	RepeatMasker	similarity	16538	16595	6.9	+	.	Target "Motif:rnd-1_family-1109" 4 61
scaffold406|size94826	RepeatMasker	similarity	16622	17042	3.3	+	.	Target "Motif:genome_2_21040" 1 423
scaffold406|size94826	RepeatMasker	similarity	17064	17192	15.5	+	.	Target "Motif:genome_2_21040" 392 530
scaffold406|size94826	RepeatMasker	similarity	17193	17240	8.3	+	.	Target "Motif:rnd-1_family-1109" 66 112
scaffold406|size94826	RepeatMasker	similarity	27497	27531	14.3	+	.	Target "Motif:GA-rich" 1 33
scaffold406|size94826	RepeatMasker	similarity	33912	33933	10.0	+	.	Target "Motif:(TGG)n" 1 22
scaffold406|size94826	RepeatMasker	similarity	34151	34196	27.0	+	.	Target "Motif:(TCG)n" 1 45
scaffold406|size94826	RepeatMasker	similarity	34447	34476	3.5	+	.	Target "Motif:(CGA)n" 1 30
scaffold406|size94826	RepeatMasker	similarity	34894	35416	19.5	+	.	Target "Motif:genome_4_2290" 1 524
scaffold406|size94826	RepeatMasker	similarity	35677	36685	28.2	-	.	Target "Motif:rnd-1_family-1256" 1 1041
scaffold406|size94826	RepeatMasker	similarity	37800	38297	26.2	+	.	Target "Motif:rnd-1_family-1137" 1 512
scaffold406|size94826	RepeatMasker	similarity	38288	38340	9.6	+	.	Target "Motif:rnd-5_family-1392" 386 439
scaffold406|size94826	RepeatMasker	similarity	38314	38751	11.1	-	.	Target "Motif:rnd-5_family-1392" 1 441
scaffold406|size94826	RepeatMasker	similarity	38825	45324	2.2	+	.	Target "Motif:scaffold7|size730406_(dbseq-nr_160)_[96026,102513]" 1 6488
scaffold406|size94826	RepeatMasker	similarity	45540	46281	8.8	+	.	Target "Motif:genome_1_5806" 1 784
scaffold406|size94826	RepeatMasker	similarity	46344	46500	28.4	-	.	Target "Motif:genome_1_9665" 417 577
scaffold406|size94826	RepeatMasker	similarity	46570	47260	22.6	+	.	Target "Motif:scaffold263|size151949_(dbseq-nr_223)_[76413,81959]" 24 726
scaffold406|size94826	RepeatMasker	similarity	47261	47300	2.6	+	.	Target "Motif:(GCAACAGC)n" 1 40
scaffold406|size94826	RepeatMasker	similarity	47301	47464	23.2	+	.	Target "Motif:scaffold263|size151949_(dbseq-nr_223)_[76413,81959]" 727 732
scaffold406|size94826	RepeatMasker	similarity	47527	48683	27.3	+	.	Target "Motif:scaffold263|size151949_(dbseq-nr_223)_[76413,81959]" 1706 2996
scaffold406|size94826	RepeatMasker	similarity	49519	55463	3.6	-	.	Target "Motif:scaffold89|size764991_(dbseq-nr_709)_[199030,205017]" 1 5988
scaffold406|size94826	RepeatMasker	similarity	55595	55703	25.0	-	.	Target "Motif:genome_10_16122" 717 825
scaffold406|size94826	RepeatMasker	similarity	55618	55744	15.1	-	.	Target "Motif:rnd-5_family-3587" 572 697
scaffold406|size94826	RepeatMasker	similarity	60695	60838	18.3	-	.	Target "Motif:rnd-1_family-676" 323 510
scaffold406|size94826	RepeatMasker	similarity	60758	60875	24.1	+	.	Target "Motif:rnd-1_family-531" 29 160
scaffold406|size94826	RepeatMasker	similarity	61365	67863	2.4	-	.	Target "Motif:scaffold9|size952703_(dbseq-nr_94)_[283613,290091]" 1 6479
scaffold406|size94826	RepeatMasker	similarity	68238	68291	12.1	+	.	Target "Motif:(CATCTGTTGT)n" 1 54
scaffold406|size94826	RepeatMasker	similarity	68454	68794	24.3	-	.	Target "Motif:scaffold263|size151949_(dbseq-nr_223)_[76413,81959]" 3216 3547
scaffold406|size94826	RepeatMasker	similarity	68789	69033	26.5	-	.	Target "Motif:scaffold263|size151949_(dbseq-nr_223)_[76413,81959]" 3216 3461
scaffold406|size94826	RepeatMasker	similarity	69028	69317	25.9	-	.	Target "Motif:scaffold263|size151949_(dbseq-nr_223)_[76413,81959]" 3171 3461
scaffold406|size94826	RepeatMasker	similarity	70207	70316	24.8	+	.	Target "Motif:rnd-5_family-136" 560 669
scaffold406|size94826	RepeatMasker	similarity	71634	71689	18.9	-	.	Target "Motif:scaffold5|size2025720_(dbseq-nr_679)_[1273151,1286701]" 7453 7505
scaffold406|size94826	RepeatMasker	similarity	71642	71942	8.7	+	.	Target "Motif:rnd-1_family-224" 1 300
scaffold406|size94826	RepeatMasker	similarity	71774	71992	9.7	-	.	Target "Motif:rnd-1_family-0" 1803 2117
scaffold406|size94826	RepeatMasker	similarity	71993	72853	12.1	+	.	Target "Motif:rnd-1_family-38" 1 858
scaffold406|size94826	RepeatMasker	similarity	72854	74102	9.7	-	.	Target "Motif:rnd-1_family-0" 1 1802
scaffold406|size94826	RepeatMasker	similarity	75097	76244	13.0	-	.	Target "Motif:rnd-5_family-1150" 1 1128
scaffold406|size94826	RepeatMasker	similarity	76199	76255	21.1	+	.	Target "Motif:rnd-1_family-147" 1274 1330
scaffold406|size94826	RepeatMasker	similarity	76250	76767	9.3	-	.	Target "Motif:rnd-1_family-0" 2 524
scaffold406|size94826	RepeatMasker	similarity	76563	76843	23.7	+	.	Target "Motif:scaffold5|size2025720_(dbseq-nr_679)_[1273151,1286701]" 7218 7500
scaffold406|size94826	RepeatMasker	similarity	76765	76844	15.4	-	.	Target "Motif:scaffold3|size1191850_(dbseq-nr_493)_[349346,364513]" 2361 2438
scaffold406|size94826	RepeatMasker	similarity	77167	77297	16.4	+	.	Target "Motif:rnd-1_family-686" 336 471
scaffold406|size94826	RepeatMasker	similarity	77191	77331	17.1	-	.	Target "Motif:rnd-1_family-1134" 30 168
scaffold406|size94826	RepeatMasker	similarity	77758	77801	22.4	+	.	Target "Motif:A-rich" 1 44
scaffold406|size94826	RepeatMasker	similarity	78604	79184	7.5	-	.	Target "Motif:genome_2_13648" 1 584
scaffold406|size94826	RepeatMasker	similarity	79306	79348	18.4	+	.	Target "Motif:(ATCACAC)n" 1 46
scaffold406|size94826	RepeatMasker	similarity	86762	86794	14.4	+	.	Target "Motif:(TCT)n" 1 33
scaffold406|size94826	RepeatMasker	similarity	89035	89238	7.8	-	.	Target "Motif:rnd-1_family-841" 29 257
scaffold406|size94826	RepeatMasker	similarity	89894	90098	12.2	+	.	Target "Motif:rnd-1_family-404" 408 615
scaffold406|size94826	RepeatMasker	similarity	90098	90320	9.9	+	.	Target "Motif:rnd-1_family-85" 2 224
scaffold406|size94826	RepeatMasker	similarity	90321	90403	13.6	+	.	Target "Motif:scaffold3|size1191850_(dbseq-nr_493)_[349346,364513]" 2358 2438
scaffold406|size94826	RepeatMasker	similarity	90325	90610	24.4	-	.	Target "Motif:scaffold5|size2025720_(dbseq-nr_679)_[1273151,1286701]" 7210 7500
scaffold406|size94826	RepeatMasker	similarity	90401	91124	13.4	+	.	Target "Motif:rnd-1_family-0" 2 751
scaffold406|size94826	RepeatMasker	similarity	90611	91449	4.5	-	.	Target "Motif:rnd-4_family-913" 450 1287
scaffold406|size94826	RepeatMasker	similarity	91450	92103	7.2	+	.	Target "Motif:genome_7_1761" 1 654
scaffold406|size94826	RepeatMasker	similarity	92104	92552	3.3	-	.	Target "Motif:rnd-4_family-913" 1 453
scaffold406|size94826	RepeatMasker	similarity	92554	92680	6.3	+	.	Target "Motif:rnd-5_family-1351" 1 131
scaffold406|size94826	RepeatMasker	similarity	92652	92956	14.2	+	.	Target "Motif:rnd-1_family-11" 60 933
scaffold406|size94826	RepeatMasker	similarity	92957	93728	17.1	-	.	Target "Motif:rnd-1_family-38" 27 850
scaffold406|size94826	RepeatMasker	similarity	93729	93975	14.2	+	.	Target "Motif:rnd-1_family-11" 934 1648
scaffold406|size94826	RepeatMasker	similarity	93795	94096	7.7	-	.	Target "Motif:rnd-1_family-224" 1 300
scaffold406|size94826	RepeatMasker	similarity	94081	94830	18.7	+	.	Target "Motif:rnd-4_family-169" 235 1033
scaffold406|size94826	RepeatMasker	similarity	94160	94848	13.7	-	.	Target "Motif:rnd-1_family-63" 10 668
scaffold407|size92365	RepeatMasker	similarity	2	221	13.6	-	.	Target "Motif:rnd-1_family-21" 4707 4913
scaffold407|size92365	RepeatMasker	similarity	160	1372	9.9	+	.	Target "Motif:rnd-1_family-142" 1 1235
scaffold407|size92365	RepeatMasker	similarity	1301	1415	7.1	-	.	Target "Motif:rnd-1_family-663" 476 593
scaffold407|size92365	RepeatMasker	similarity	1401	1634	16.2	+	.	Target "Motif:rnd-1_family-26" 67 301
scaffold407|size92365	RepeatMasker	similarity	3378	3516	16.2	-	.	Target "Motif:rnd-5_family-891" 136 271
scaffold407|size92365	RepeatMasker	similarity	5040	5075	19.7	+	.	Target "Motif:(CCT)n" 1 37
scaffold407|size92365	RepeatMasker	similarity	10594	10700	16.8	+	.	Target "Motif:rnd-1_family-59" 4 111
scaffold407|size92365	RepeatMasker	similarity	10701	10871	8.8	+	.	Target "Motif:rnd-2_family-88" 771 924
scaffold407|size92365	RepeatMasker	similarity	10872	10980	1.9	+	.	Target "Motif:(GGAGAAGGA)n" 1 109
scaffold407|size92365	RepeatMasker	similarity	10981	11038	9.3	+	.	Target "Motif:rnd-2_family-88" 925 981
scaffold407|size92365	RepeatMasker	similarity	11109	11179	5.9	-	.	Target "Motif:rnd-1_family-91" 1 68
scaffold407|size92365	RepeatMasker	similarity	11189	11207	22.8	+	.	Target "Motif:rnd-1_family-40" 38 188
scaffold407|size92365	RepeatMasker	similarity	11208	11340	4.5	-	.	Target "Motif:rnd-1_family-53" 61 193
scaffold407|size92365	RepeatMasker	similarity	11341	11900	16.1	-	.	Target "Motif:genome_1_9665" 1 580
scaffold407|size92365	RepeatMasker	similarity	11901	12095	15.0	+	.	Target "Motif:rnd-1_family-26" 133 324
scaffold407|size92365	RepeatMasker	similarity	12068	12116	8.2	+	.	Target "Motif:rnd-1_family-130" 9 67
scaffold407|size92365	RepeatMasker	similarity	12134	12188	9.1	-	.	Target "Motif:rnd-1_family-60" 1 56
scaffold407|size92365	RepeatMasker	similarity	12249	12598	8.3	-	.	Target "Motif:genome_10_11702" 1 380
scaffold407|size92365	RepeatMasker	similarity	12603	12703	23.8	-	.	Target "Motif:rnd-1_family-52" 6 109
scaffold407|size92365	RepeatMasker	similarity	12707	13827	5.3	+	.	Target "Motif:(AGAAGGAGG)n" 1 1124
scaffold407|size92365	RepeatMasker	similarity	14052	14314	35.2	+	.	Target "Motif:scaffold270|size483417_(dbseq-nr_598)_[436369,441598]" 886 1152
scaffold407|size92365	RepeatMasker	similarity	14609	15705	31.0	+	.	Target "Motif:scaffold270|size483417_(dbseq-nr_598)_[436369,441598]" 1437 2586
scaffold407|size92365	RepeatMasker	similarity	16684	17021	21.2	-	.	Target "Motif:genome_6_2456" 4 370
scaffold407|size92365	RepeatMasker	similarity	17380	17457	28.4	-	.	Target "Motif:scaffold60|size524837_(dbseq-nr_150)_[111726,117839]" 1 386
scaffold407|size92365	RepeatMasker	similarity	17458	17737	26.4	-	.	Target "Motif:genome_9_9153" 6 306
scaffold407|size92365	RepeatMasker	similarity	22653	22918	17.2	-	.	Target "Motif:rnd-1_family-718" 533 794
scaffold407|size92365	RepeatMasker	similarity	24569	25100	18.8	-	.	Target "Motif:rnd-1_family-718" 1 532
scaffold407|size92365	RepeatMasker	similarity	25111	25300	18.1	-	.	Target "Motif:rnd-5_family-196" 32 220
scaffold407|size92365	RepeatMasker	similarity	26076	26331	19.1	-	.	Target "Motif:rnd-1_family-1192" 3 258
scaffold407|size92365	RepeatMasker	similarity	26463	27350	22.0	-	.	Target "Motif:rnd-5_family-195" 85 989
scaffold407|size92365	RepeatMasker	similarity	27440	27735	17.9	-	.	Target "Motif:rnd-1_family-1356" 1 296
scaffold407|size92365	RepeatMasker	similarity	27744	28851	15.2	+	.	Target "Motif:rnd-5_family-194" 5 1101
scaffold407|size92365	RepeatMasker	similarity	28890	29727	26.7	+	.	Target "Motif:rnd-5_family-194" 1989 2837
scaffold407|size92365	RepeatMasker	similarity	29728	30351	21.6	+	.	Target "Motif:rnd-5_family-194" 2757 3375
scaffold407|size92365	RepeatMasker	similarity	30372	30475	10.6	-	.	Target "Motif:rnd-1_family-954" 35 141
scaffold407|size92365	RepeatMasker	similarity	30481	30935	3.5	-	.	Target "Motif:genome_5_4290" 1 456
scaffold407|size92365	RepeatMasker	similarity	30936	30985	5.8	-	.	Target "Motif:rnd-1_family-718" 735 784
scaffold407|size92365	RepeatMasker	similarity	37350	37374	8.5	+	.	Target "Motif:(TTG)n" 1 25
scaffold407|size92365	RepeatMasker	similarity	39736	40205	0.0	+	.	Target "Motif:genome_2_8342" 1 479
scaffold407|size92365	RepeatMasker	similarity	40400	46072	25.3	+	.	Target "Motif:scaffold115|size393622_(dbseq-nr_23)_[352019,357779]" 40 5761
scaffold407|size92365	RepeatMasker	similarity	46766	46803	13.7	+	.	Target "Motif:(CACCCC)n" 1 35
scaffold407|size92365	RepeatMasker	similarity	49805	49843	19.4	+	.	Target "Motif:GA-rich" 1 37
scaffold407|size92365	RepeatMasker	similarity	49867	50694	1.0	+	.	Target "Motif:genome_12_20707" 1 808
scaffold407|size92365	RepeatMasker	similarity	50759	50825	13.1	-	.	Target "Motif:rnd-4_family-390" 9 74
scaffold407|size92365	RepeatMasker	similarity	50981	51449	24.2	+	.	Target "Motif:rnd-5_family-2695" 326 785
scaffold407|size92365	RepeatMasker	similarity	51450	52333	22.9	+	.	Target "Motif:rnd-5_family-2695" 1217 2097
scaffold407|size92365	RepeatMasker	similarity	52359	52437	28.6	-	.	Target "Motif:genome_1_4458" 8 84
scaffold407|size92365	RepeatMasker	similarity	52605	52695	23.1	+	.	Target "Motif:rnd-5_family-1141" 259 359
scaffold407|size92365	RepeatMasker	similarity	52973	53406	3.5	-	.	Target "Motif:genome_3_21671" 1 433
scaffold407|size92365	RepeatMasker	similarity	54666	54808	19.4	+	.	Target "Motif:rnd-1_family-608" 1 132
scaffold407|size92365	RepeatMasker	similarity	54863	54942	22.5	+	.	Target "Motif:rnd-1_family-996" 1 85
scaffold407|size92365	RepeatMasker	similarity	55004	55103	17.2	+	.	Target "Motif:rnd-1_family-775" 1 100
scaffold407|size92365	RepeatMasker	similarity	55131	55303	20.0	+	.	Target "Motif:rnd-4_family-2565" 9 180
scaffold407|size92365	RepeatMasker	similarity	55631	55706	26.0	+	.	Target "Motif:rnd-5_family-3808" 1577 1651
scaffold407|size92365	RepeatMasker	similarity	55705	56199	28.5	+	.	Target "Motif:rnd-5_family-3808" 1791 2305
scaffold407|size92365	RepeatMasker	similarity	62939	63755	1.0	-	.	Target "Motif:genome_12_20707" 1 808
scaffold407|size92365	RepeatMasker	similarity	63890	63938	2.0	-	.	Target "Motif:rnd-1_family-241" 405 455
scaffold407|size92365	RepeatMasker	similarity	63923	63958	8.3	-	.	Target "Motif:rnd-1_family-21" 4981 5017
scaffold407|size92365	RepeatMasker	similarity	65028	67443	24.9	+	.	Target "Motif:rnd-1_family-482" 16 2125
scaffold407|size92365	RepeatMasker	similarity	67676	68301	21.9	-	.	Target "Motif:rnd-1_family-862" 1 626
scaffold407|size92365	RepeatMasker	similarity	68340	68839	25.1	+	.	Target "Motif:rnd-1_family-482" 3072 3573
scaffold407|size92365	RepeatMasker	similarity	71785	72348	26.7	+	.	Target "Motif:rnd-1_family-1354" 312 896
scaffold407|size92365	RepeatMasker	similarity	73296	73587	15.4	-	.	Target "Motif:rnd-1_family-21" 4705 4988
scaffold407|size92365	RepeatMasker	similarity	73524	74738	14.0	+	.	Target "Motif:rnd-1_family-142" 1 1121
scaffold407|size92365	RepeatMasker	similarity	74644	75060	15.3	-	.	Target "Motif:rnd-1_family-21" 4705 5102
scaffold407|size92365	RepeatMasker	similarity	74997	76209	13.9	+	.	Target "Motif:rnd-1_family-142" 1 1121
scaffold407|size92365	RepeatMasker	similarity	76115	76532	15.3	-	.	Target "Motif:rnd-1_family-21" 4705 5102
scaffold407|size92365	RepeatMasker	similarity	76469	77685	14.0	+	.	Target "Motif:rnd-1_family-142" 1 1121
scaffold407|size92365	RepeatMasker	similarity	77591	78006	15.6	-	.	Target "Motif:rnd-1_family-21" 4705 5102
scaffold407|size92365	RepeatMasker	similarity	77943	79157	14.1	+	.	Target "Motif:rnd-1_family-142" 1 1121
scaffold407|size92365	RepeatMasker	similarity	79063	79477	15.6	-	.	Target "Motif:rnd-1_family-21" 4705 5102
scaffold407|size92365	RepeatMasker	similarity	79414	80606	13.7	+	.	Target "Motif:rnd-1_family-142" 1 1235
scaffold407|size92365	RepeatMasker	similarity	80540	80954	15.6	-	.	Target "Motif:rnd-1_family-21" 4705 5102
scaffold407|size92365	RepeatMasker	similarity	80891	82106	14.0	+	.	Target "Motif:rnd-1_family-142" 1 1121
scaffold407|size92365	RepeatMasker	similarity	82012	82428	15.3	-	.	Target "Motif:rnd-1_family-21" 4705 5102
scaffold407|size92365	RepeatMasker	similarity	82365	83551	14.1	+	.	Target "Motif:rnd-1_family-142" 1 1235
scaffold407|size92365	RepeatMasker	similarity	83485	83900	15.6	-	.	Target "Motif:rnd-1_family-21" 4705 5102
scaffold407|size92365	RepeatMasker	similarity	83837	85027	13.8	+	.	Target "Motif:rnd-1_family-142" 1 1235
scaffold407|size92365	RepeatMasker	similarity	84951	85375	13.3	-	.	Target "Motif:rnd-1_family-21" 4705 5066
scaffold407|size92365	RepeatMasker	similarity	85312	86522	13.9	+	.	Target "Motif:rnd-1_family-142" 1 1121
scaffold407|size92365	RepeatMasker	similarity	86420	86841	13.6	-	.	Target "Motif:rnd-1_family-21" 4705 5066
scaffold407|size92365	RepeatMasker	similarity	86778	87988	13.8	+	.	Target "Motif:rnd-1_family-142" 1 1121
scaffold407|size92365	RepeatMasker	similarity	87886	88310	13.0	-	.	Target "Motif:rnd-1_family-21" 4705 5066
scaffold407|size92365	RepeatMasker	similarity	88247	89458	13.9	+	.	Target "Motif:rnd-1_family-142" 1 1121
scaffold407|size92365	RepeatMasker	similarity	89364	89777	15.9	-	.	Target "Motif:rnd-1_family-21" 4705 5102
scaffold407|size92365	RepeatMasker	similarity	89714	90928	14.1	+	.	Target "Motif:rnd-1_family-142" 1 1121
scaffold407|size92365	RepeatMasker	similarity	90834	91249	15.6	-	.	Target "Motif:rnd-1_family-21" 4705 5102
scaffold407|size92365	RepeatMasker	similarity	91186	92296	13.9	+	.	Target "Motif:rnd-1_family-142" 1 1121
scaffold407|size92365	RepeatMasker	similarity	92295	92381	10.3	-	.	Target "Motif:rnd-1_family-663" 504 591
scaffold409|size127428	RepeatMasker	similarity	3	140	15.2	+	.	Target "Motif:rnd-1_family-1314" 359 496
scaffold409|size127428	RepeatMasker	similarity	220	436	15.3	+	.	Target "Motif:rnd-1_family-1314" 499 691
scaffold409|size127428	RepeatMasker	similarity	3290	3454	16.3	-	.	Target "Motif:rnd-4_family-2565" 1 164
scaffold409|size127428	RepeatMasker	similarity	3468	3574	12.3	-	.	Target "Motif:rnd-1_family-775" 1 106
scaffold409|size127428	RepeatMasker	similarity	3608	3728	25.6	-	.	Target "Motif:rnd-1_family-996" 8 128
scaffold409|size127428	RepeatMasker	similarity	3783	3944	18.5	+	.	Target "Motif:rnd-1_family-1277" 1 162
scaffold409|size127428	RepeatMasker	similarity	3946	4179	20.2	+	.	Target "Motif:rnd-5_family-1961" 1 234
scaffold409|size127428	RepeatMasker	similarity	4193	4985	13.9	+	.	Target "Motif:rnd-5_family-1961" 64 842
scaffold409|size127428	RepeatMasker	similarity	5109	5482	20.3	+	.	Target "Motif:rnd-5_family-1630" 1433 1807
scaffold409|size127428	RepeatMasker	similarity	5500	5737	20.6	+	.	Target "Motif:rnd-5_family-884" 2 306
scaffold409|size127428	RepeatMasker	similarity	5521	5923	30.8	+	.	Target "Motif:genome_11_16053" 26 421
scaffold409|size127428	RepeatMasker	similarity	6337	6373	10.8	+	.	Target "Motif:rnd-4_family-28" 17 54
scaffold409|size127428	RepeatMasker	similarity	6341	6526	22.0	-	.	Target "Motif:rnd-1_family-26" 110 324
scaffold409|size127428	RepeatMasker	similarity	6539	6608	3.0	-	.	Target "Motif:rnd-1_family-91" 1 69
scaffold409|size127428	RepeatMasker	similarity	6614	6779	20.1	+	.	Target "Motif:rnd-1_family-85" 48 212
scaffold409|size127428	RepeatMasker	similarity	6635	7133	3.2	-	.	Target "Motif:rnd-1_family-30" 1 532
scaffold409|size127428	RepeatMasker	similarity	7101	7145	8.9	+	.	Target "Motif:rnd-1_family-130" 3 49
scaffold409|size127428	RepeatMasker	similarity	7132	7207	21.9	-	.	Target "Motif:rnd-1_family-26" 3 72
scaffold409|size127428	RepeatMasker	similarity	7210	7229	5.3	+	.	Target "Motif:(AGG)n" 1 20
scaffold409|size127428	RepeatMasker	similarity	7902	7939	18.9	+	.	Target "Motif:(TCTCCT)n" 1 38
scaffold409|size127428	RepeatMasker	similarity	9197	9383	16.7	+	.	Target "Motif:rnd-1_family-1314" 284 480
scaffold409|size127428	RepeatMasker	similarity	9540	9580	5.5	+	.	Target "Motif:rnd-1_family-1314" 300 336
scaffold409|size127428	RepeatMasker	similarity	9830	9998	25.8	+	.	Target "Motif:rnd-1_family-1314" 499 668
scaffold409|size127428	RepeatMasker	similarity	11462	11716	3.9	+	.	Target "Motif:genome_12_5761" 1 255
scaffold409|size127428	RepeatMasker	similarity	11819	11892	20.3	-	.	Target "Motif:rnd-1_family-907" 53 126
scaffold409|size127428	RepeatMasker	similarity	11936	11959	4.3	+	.	Target "Motif:(GTATT)n" 1 26
scaffold409|size127428	RepeatMasker	similarity	12104	12212	9.2	+	.	Target "Motif:rnd-1_family-789" 1 140
scaffold409|size127428	RepeatMasker	similarity	12236	12297	20.0	-	.	Target "Motif:rnd-1_family-314" 158 217
scaffold409|size127428	RepeatMasker	similarity	12336	12470	7.7	+	.	Target "Motif:genome_12_5761" 825 970
scaffold409|size127428	RepeatMasker	similarity	12471	12495	0.0	+	.	Target "Motif:(CCTAAC)n" 1 25
scaffold409|size127428	RepeatMasker	similarity	12496	13066	7.7	+	.	Target "Motif:genome_12_5761" 971 1589
scaffold409|size127428	RepeatMasker	similarity	13075	13430	4.8	-	.	Target "Motif:genome_4_14116" 6 360
scaffold409|size127428	RepeatMasker	similarity	13348	13452	29.1	+	.	Target "Motif:rnd-5_family-3600" 366 468
scaffold409|size127428	RepeatMasker	similarity	13493	14450	4.1	-	.	Target "Motif:genome_7_155710-9]4" 3 953
scaffold409|size127428	RepeatMasker	similarity	14543	15049	17.7	-	.	Target "Motif:genome_2_10548" 2 485
scaffold409|size127428	RepeatMasker	similarity	15147	15318	26.2	+	.	Target "Motif:genome_2_9627" 1 170
scaffold409|size127428	RepeatMasker	similarity	15374	15886	18.3	+	.	Target "Motif:rnd-3_family-211" 1 513
scaffold409|size127428	RepeatMasker	similarity	15900	16543	26.6	+	.	Target "Motif:rnd-3_family-211" 4 793
scaffold409|size127428	RepeatMasker	similarity	16739	17042	26.5	-	.	Target "Motif:rnd-5_family-766" 170 472
scaffold409|size127428	RepeatMasker	similarity	17197	17806	27.9	-	.	Target "Motif:genome_3_7906" 16 628
scaffold409|size127428	RepeatMasker	similarity	17824	18407	4.9	-	.	Target "Motif:genome_1_5829" 1 551
scaffold409|size127428	RepeatMasker	similarity	19987	20025	20.7	+	.	Target "Motif:(GT)n" 1 41
scaffold409|size127428	RepeatMasker	similarity	20648	20746	14.8	+	.	Target "Motif:rnd-5_family-5219" 11 100
scaffold409|size127428	RepeatMasker	similarity	20753	21283	4.9	+	.	Target "Motif:genome_4_8562" 1 534
scaffold409|size127428	RepeatMasker	similarity	21284	21491	19.4	+	.	Target "Motif:rnd-5_family-5219" 106 294
scaffold409|size127428	RepeatMasker	similarity	21485	21496	21.8	-	.	Target "Motif:genome_9_11612" 370 421
scaffold409|size127428	RepeatMasker	similarity	21497	21587	18.0	+	.	Target "Motif:rnd-5_family-884" 20 114
scaffold409|size127428	RepeatMasker	similarity	21595	21825	7.8	+	.	Target "Motif:genome_8_12029" 2 233
scaffold409|size127428	RepeatMasker	similarity	21828	22060	25.8	+	.	Target "Motif:genome_4_21158" 121 363
scaffold409|size127428	RepeatMasker	similarity	24646	24740	7.4	-	.	Target "Motif:genome_12_21001" 285 379
scaffold409|size127428	RepeatMasker	similarity	25591	25816	30.5	+	.	Target "Motif:rnd-1_family-1260" 167 383
scaffold409|size127428	RepeatMasker	similarity	25620	26868	28.5	-	.	Target "Motif:rnd-1_family-958" 21 1281
scaffold409|size127428	RepeatMasker	similarity	27234	27404	25.1	-	.	Target "Motif:rnd-1_family-1236" 34 204
scaffold409|size127428	RepeatMasker	similarity	27714	27838	16.8	-	.	Target "Motif:rnd-1_family-348" 84 209
scaffold409|size127428	RepeatMasker	similarity	27922	28198	10.2	-	.	Target "Motif:genome_12_21001" 1 277
scaffold409|size127428	RepeatMasker	similarity	28199	28572	5.4	-	.	Target "Motif:rnd-1_family-386" 1 372
scaffold409|size127428	RepeatMasker	similarity	28574	28627	20.3	+	.	Target "Motif:(GTTGCT)n" 1 55
scaffold409|size127428	RepeatMasker	similarity	28638	28763	7.2	-	.	Target "Motif:rnd-1_family-1111" 1 125
scaffold409|size127428	RepeatMasker	similarity	28795	29588	2.6	+	.	Target "Motif:rnd-1_family-968" 1 795
scaffold409|size127428	RepeatMasker	similarity	29590	29749	15.0	+	.	Target "Motif:genome_8_11149" 18 165
scaffold409|size127428	RepeatMasker	similarity	29763	29834	19.2	+	.	Target "Motif:rnd-1_family-291" 1 63
scaffold409|size127428	RepeatMasker	similarity	29835	30769	17.8	-	.	Target "Motif:rnd-1_family-453" 11 942
scaffold409|size127428	RepeatMasker	similarity	30764	31186	21.9	+	.	Target "Motif:rnd-1_family-415" 7 807
scaffold409|size127428	RepeatMasker	similarity	31197	31443	11.2	+	.	Target "Motif:genome_8_11149" 184 461
scaffold409|size127428	RepeatMasker	similarity	32110	32523	3.6	+	.	Target "Motif:scaffold360|size312727_(dbseq-nr_717)_[58593,65069]" 1 414
scaffold409|size127428	RepeatMasker	similarity	33948	34122	5.3	+	.	Target "Motif:(AGA)n" 1 176
scaffold409|size127428	RepeatMasker	similarity	34915	34935	0.0	+	.	Target "Motif:(TA)n" 1 21
scaffold409|size127428	RepeatMasker	similarity	37325	37680	23.4	+	.	Target "Motif:rnd-1_family-856" 192 560
scaffold409|size127428	RepeatMasker	similarity	38640	39167	35.5	-	.	Target "Motif:rnd-1_family-329" 3457 4000
scaffold409|size127428	RepeatMasker	similarity	40559	40682	28.7	-	.	Target "Motif:rnd-1_family-329" 773 894
scaffold409|size127428	RepeatMasker	similarity	40683	40771	27.4	+	.	Target "Motif:rnd-5_family-1745" 5702 5932
scaffold409|size127428	RepeatMasker	similarity	41818	41844	3.8	+	.	Target "Motif:(GCCC)n" 1 27
scaffold409|size127428	RepeatMasker	similarity	42012	42091	20.5	-	.	Target "Motif:rnd-1_family-697" 9 96
scaffold409|size127428	RepeatMasker	similarity	44719	44831	21.6	-	.	Target "Motif:scaffold119|size395038_(dbseq-nr_535)_[319679,324762]" 627 747
scaffold409|size127428	RepeatMasker	similarity	45301	45896	25.7	+	.	Target "Motif:rnd-4_family-227" 7003 7584
scaffold409|size127428	RepeatMasker	similarity	45914	46126	25.8	+	.	Target "Motif:genome_7_200430-9]5" 7 225
scaffold409|size127428	RepeatMasker	similarity	46009	46155	25.0	-	.	Target "Motif:genome_2_19216" 154 300
scaffold409|size127428	RepeatMasker	similarity	46261	46575	25.0	-	.	Target "Motif:rnd-1_family-786" 2 341
scaffold409|size127428	RepeatMasker	similarity	46810	53160	2.0	-	.	Target "Motif:scaffold47|size554194_(dbseq-nr_186)_[432836,439198]" 1 6363
scaffold409|size127428	RepeatMasker	similarity	53474	53616	19.5	+	.	Target "Motif:genome_11_11344" 283 426
scaffold409|size127428	RepeatMasker	similarity	53492	53638	7.3	-	.	Target "Motif:genome_11_9937" 2 139
scaffold409|size127428	RepeatMasker	similarity	53804	53843	12.5	-	.	Target "Motif:genome_7_18053" 52 91
scaffold409|size127428	RepeatMasker	similarity	53844	55084	3.6	+	.	Target "Motif:genome_6_9300" 1 1222
scaffold409|size127428	RepeatMasker	similarity	55086	55138	11.3	-	.	Target "Motif:genome_7_18053" 1 53
scaffold409|size127428	RepeatMasker	similarity	57186	57306	1.5	-	.	Target "Motif:genome_1_17335" 677 803
scaffold409|size127428	RepeatMasker	similarity	57313	57482	11.2	+	.	Target "Motif:(TGGTGTCACT)n" 1 169
scaffold409|size127428	RepeatMasker	similarity	57483	57514	19.6	-	.	Target "Motif:genome_1_17335" 457 488
scaffold409|size127428	RepeatMasker	similarity	57570	57920	9.4	-	.	Target "Motif:genome_1_17335" 1 335
scaffold409|size127428	RepeatMasker	similarity	58364	58380	0.0	+	.	Target "Motif:(ACG)n" 1 17
scaffold409|size127428	RepeatMasker	similarity	64141	64368	25.9	+	.	Target "Motif:genome_6_9737" 1 240
scaffold409|size127428	RepeatMasker	similarity	64359	64472	21.8	+	.	Target "Motif:genome_7_4419" 295 409
scaffold409|size127428	RepeatMasker	similarity	64375	64575	17.6	-	.	Target "Motif:genome_9_8046" 122 317
scaffold409|size127428	RepeatMasker	similarity	64597	64702	15.1	+	.	Target "Motif:rnd-1_family-1300" 1 107
scaffold409|size127428	RepeatMasker	similarity	64740	64867	0.0	+	.	Target "Motif:(CT)n" 1 128
scaffold409|size127428	RepeatMasker	similarity	64897	64929	6.7	+	.	Target "Motif:(TCTCGA)n" 1 34
scaffold409|size127428	RepeatMasker	similarity	64958	65036	9.1	+	.	Target "Motif:(CT)n" 1 76
scaffold409|size127428	RepeatMasker	similarity	65062	65736	26.8	-	.	Target "Motif:rnd-1_family-636" 199 891
scaffold409|size127428	RepeatMasker	similarity	65738	65823	13.9	+	.	Target "Motif:rnd-4_family-2239" 64 163
scaffold409|size127428	RepeatMasker	similarity	65824	66040	9.2	+	.	Target "Motif:rnd-1_family-811" 1 221
scaffold409|size127428	RepeatMasker	similarity	66137	66248	25.7	+	.	Target "Motif:genome_3_19411" 250 359
scaffold409|size127428	RepeatMasker	similarity	67296	67329	14.7	+	.	Target "Motif:rnd-1_family-581" 1 34
scaffold409|size127428	RepeatMasker	similarity	68408	68540	3.8	+	.	Target "Motif:rnd-1_family-202" 1053 1185
scaffold409|size127428	RepeatMasker	similarity	68633	69388	3.7	+	.	Target "Motif:rnd-1_family-1290" 1 757
scaffold409|size127428	RepeatMasker	similarity	68974	70251	4.2	-	.	Target "Motif:rnd-1_family-1029" 1 1277
scaffold409|size127428	RepeatMasker	similarity	70204	70565	1.4	+	.	Target "Motif:rnd-1_family-1070" 1 362
scaffold409|size127428	RepeatMasker	similarity	70940	70988	16.3	+	.	Target "Motif:rnd-5_family-4283" 262 310
scaffold409|size127428	RepeatMasker	similarity	74016	74077	30.7	+	.	Target "Motif:(CAACTC)n" 1 62
scaffold409|size127428	RepeatMasker	similarity	77713	78148	18.4	+	.	Target "Motif:genome_3_18267" 1 439
scaffold409|size127428	RepeatMasker	similarity	78477	78501	8.5	+	.	Target "Motif:(A)n" 1 25
scaffold409|size127428	RepeatMasker	similarity	82034	82178	11.2	+	.	Target "Motif:rnd-4_family-1649" 1 145
scaffold409|size127428	RepeatMasker	similarity	82273	82859	19.6	+	.	Target "Motif:rnd-4_family-1649" 125 703
scaffold409|size127428	RepeatMasker	similarity	82906	82954	9.0	+	.	Target "Motif:genome_11_89010-9]2" 1 45
scaffold409|size127428	RepeatMasker	similarity	82953	83015	4.8	-	.	Target "Motif:rnd-1_family-1178" 1 88
scaffold409|size127428	RepeatMasker	similarity	84124	84159	12.8	+	.	Target "Motif:(TGTAATG)n" 1 36
scaffold409|size127428	RepeatMasker	similarity	84244	90188	1.2	-	.	Target "Motif:scaffold12|size593008_(dbseq-nr_293)_[458236,464222]" 1 5987
scaffold409|size127428	RepeatMasker	similarity	90282	90444	7.4	+	.	Target "Motif:rnd-1_family-832" 261 424
scaffold409|size127428	RepeatMasker	similarity	91616	91667	9.8	-	.	Target "Motif:rnd-1_family-1232" 32 82
scaffold409|size127428	RepeatMasker	similarity	91727	91789	10.0	+	.	Target "Motif:genome_11_89010-9]2" 44 103
scaffold409|size127428	RepeatMasker	similarity	91800	91887	24.1	-	.	Target "Motif:rnd-5_family-402" 203 291
scaffold409|size127428	RepeatMasker	similarity	92341	92489	23.3	-	.	Target "Motif:genome_2_9627" 278 425
scaffold409|size127428	RepeatMasker	similarity	92364	92535	26.1	+	.	Target "Motif:genome_3_7528" 28 220
scaffold409|size127428	RepeatMasker	similarity	92556	92886	28.9	-	.	Target "Motif:rnd-5_family-2469" 139 460
scaffold409|size127428	RepeatMasker	similarity	92907	92975	26.1	+	.	Target "Motif:(AATTAT)n" 1 68
scaffold409|size127428	RepeatMasker	similarity	92978	93078	22.5	-	.	Target "Motif:rnd-5_family-402" 345 443
scaffold409|size127428	RepeatMasker	similarity	92982	92995	28.4	+	.	Target "Motif:rnd-5_family-766" 162 204
scaffold409|size127428	RepeatMasker	similarity	92996	93151	22.9	-	.	Target "Motif:rnd-1_family-377" 10 124
scaffold409|size127428	RepeatMasker	similarity	93152	93213	28.4	+	.	Target "Motif:rnd-5_family-766" 205 411
scaffold409|size127428	RepeatMasker	similarity	93445	95250	5.0	+	.	Target "Motif:rnd-1_family-7" 2969 4843
scaffold409|size127428	RepeatMasker	similarity	95251	96153	5.0	-	.	Target "Motif:rnd-5_family-1821" 1759 2657
scaffold409|size127428	RepeatMasker	similarity	96262	96354	10.9	-	.	Target "Motif:rnd-5_family-1821" 1649 1743
scaffold409|size127428	RepeatMasker	similarity	96447	97865	6.2	-	.	Target "Motif:rnd-5_family-1821" 1 1424
scaffold409|size127428	RepeatMasker	similarity	98051	98163	22.3	+	.	Target "Motif:rnd-1_family-1241" 145 270
scaffold409|size127428	RepeatMasker	similarity	98202	98296	16.3	+	.	Target "Motif:rnd-1_family-1241" 146 250
scaffold409|size127428	RepeatMasker	similarity	98291	98668	13.8	+	.	Target "Motif:rnd-1_family-766" 2 257
scaffold409|size127428	RepeatMasker	similarity	98652	98926	7.3	+	.	Target "Motif:rnd-1_family-1241" 1 272
scaffold409|size127428	RepeatMasker	similarity	99032	99200	3.6	+	.	Target "Motif:rnd-1_family-447" 1 172
scaffold409|size127428	RepeatMasker	similarity	99126	99396	9.6	-	.	Target "Motif:rnd-1_family-789" 56 315
scaffold409|size127428	RepeatMasker	similarity	99301	99789	10.8	+	.	Target "Motif:rnd-1_family-735" 1 481
scaffold409|size127428	RepeatMasker	similarity	100172	100197	4.3	+	.	Target "Motif:(AACC)n" 1 26
scaffold409|size127428	RepeatMasker	similarity	100359	100416	10.3	-	.	Target "Motif:genome_2_20801" 1 59
scaffold409|size127428	RepeatMasker	similarity	101879	102141	6.9	-	.	Target "Motif:rnd-1_family-171" 1083 1344
scaffold409|size127428	RepeatMasker	similarity	102143	102311	17.3	+	.	Target "Motif:genome_5_21030" 246 413
scaffold409|size127428	RepeatMasker	similarity	102329	102356	12.1	+	.	Target "Motif:(GCC)n" 1 28
scaffold409|size127428	RepeatMasker	similarity	102370	103140	2.7	-	.	Target "Motif:scaffold12|size593008_(dbseq-nr_293)_[458236,464222]" 1 770
scaffold409|size127428	RepeatMasker	similarity	103141	103266	14.2	+	.	Target "Motif:rnd-1_family-7" 494 620
scaffold409|size127428	RepeatMasker	similarity	103277	104428	14.7	+	.	Target "Motif:rnd-1_family-7" 158 1055
scaffold409|size127428	RepeatMasker	similarity	104398	104837	15.2	+	.	Target "Motif:rnd-1_family-7" 743 1055
scaffold409|size127428	RepeatMasker	similarity	104848	104915	10.4	+	.	Target "Motif:rnd-1_family-7" 988 1054
scaffold409|size127428	RepeatMasker	similarity	104956	105013	12.9	+	.	Target "Motif:(TACTTA)n" 1 59
scaffold409|size127428	RepeatMasker	similarity	105589	105688	9.0	+	.	Target "Motif:rnd-5_family-745" 1 100
scaffold409|size127428	RepeatMasker	similarity	105732	105847	17.6	+	.	Target "Motif:genome_10_17896" 785 897
scaffold409|size127428	RepeatMasker	similarity	105849	106094	19.7	+	.	Target "Motif:rnd-1_family-7" 478 692
scaffold409|size127428	RepeatMasker	similarity	106095	106325	20.7	+	.	Target "Motif:rnd-1_family-7" 431 648
scaffold409|size127428	RepeatMasker	similarity	106322	107610	5.4	+	.	Target "Motif:rnd-1_family-7" 3527 4843
scaffold409|size127428	RepeatMasker	similarity	107611	107818	5.8	-	.	Target "Motif:rnd-5_family-1821" 2441 2657
scaffold409|size127428	RepeatMasker	similarity	107814	107920	16.4	+	.	Target "Motif:rnd-1_family-247" 2 106
scaffold409|size127428	RepeatMasker	similarity	107965	108027	18.3	+	.	Target "Motif:rnd-1_family-834" 144 206
scaffold409|size127428	RepeatMasker	similarity	108076	108262	16.1	+	.	Target "Motif:genome_5_21030" 251 437
scaffold409|size127428	RepeatMasker	similarity	108358	108780	11.7	-	.	Target "Motif:rnd-1_family-758" 24 667
scaffold409|size127428	RepeatMasker	similarity	108784	108834	9.8	+	.	Target "Motif:rnd-5_family-735" 230 280
scaffold409|size127428	RepeatMasker	similarity	108814	109134	26.9	-	.	Target "Motif:genome_10_17896" 771 1061
scaffold409|size127428	RepeatMasker	similarity	109135	109335	9.1	-	.	Target "Motif:rnd-1_family-855" 1 199
scaffold409|size127428	RepeatMasker	similarity	109787	109856	9.4	+	.	Target "Motif:(GTTTGTCA)n" 1 70
scaffold409|size127428	RepeatMasker	similarity	109920	110021	18.2	-	.	Target "Motif:rnd-1_family-322" 479 579
scaffold409|size127428	RepeatMasker	similarity	110045	110621	4.5	+	.	Target "Motif:rnd-1_family-179" 2 561
scaffold409|size127428	RepeatMasker	similarity	110623	110916	4.4	-	.	Target "Motif:genome_5_21030" 1345 1638
scaffold409|size127428	RepeatMasker	similarity	111416	111672	7.8	-	.	Target "Motif:rnd-1_family-36" 665 925
scaffold409|size127428	RepeatMasker	similarity	111673	111817	24.1	+	.	Target "Motif:genome_5_21030" 244 392
scaffold409|size127428	RepeatMasker	similarity	111832	111877	4.5	+	.	Target "Motif:(C)n" 1 46
scaffold409|size127428	RepeatMasker	similarity	111878	112133	4.3	-	.	Target "Motif:rnd-1_family-322" 318 577
scaffold409|size127428	RepeatMasker	similarity	112134	112422	13.4	+	.	Target "Motif:genome_5_21030" 246 499
scaffold409|size127428	RepeatMasker	similarity	112418	113065	14.6	-	.	Target "Motif:rnd-1_family-758" 48 666
scaffold409|size127428	RepeatMasker	similarity	113051	113222	26.7	-	.	Target "Motif:genome_10_17896" 897 1061
scaffold409|size127428	RepeatMasker	similarity	113132	113309	9.0	-	.	Target "Motif:rnd-1_family-1273" 1 189
scaffold409|size127428	RepeatMasker	similarity	113196	113420	10.3	+	.	Target "Motif:rnd-1_family-1304" 2 227
scaffold409|size127428	RepeatMasker	similarity	113419	113487	18.8	-	.	Target "Motif:genome_10_15038" 374 442
scaffold409|size127428	RepeatMasker	similarity	113488	113898	10.5	+	.	Target "Motif:rnd-1_family-946" 1 453
scaffold409|size127428	RepeatMasker	similarity	113785	114601	17.1	-	.	Target "Motif:rnd-1_family-372" 1 324
scaffold409|size127428	RepeatMasker	similarity	114372	114849	19.8	+	.	Target "Motif:rnd-1_family-319" 202 648
scaffold409|size127428	RepeatMasker	similarity	114817	114836	10.7	-	.	Target "Motif:rnd-5_family-1173" 539 704
scaffold409|size127428	RepeatMasker	similarity	114837	114981	17.2	+	.	Target "Motif:rnd-1_family-319" 640 710
scaffold409|size127428	RepeatMasker	similarity	114957	114997	7.3	-	.	Target "Motif:rnd-5_family-1173" 704 745
scaffold409|size127428	RepeatMasker	similarity	114994	115051	0.0	-	.	Target "Motif:rnd-1_family-313" 10 70
scaffold409|size127428	RepeatMasker	similarity	115056	115190	6.0	-	.	Target "Motif:rnd-1_family-313" 10 142
scaffold409|size127428	RepeatMasker	similarity	115190	115313	1.6	-	.	Target "Motif:rnd-1_family-313" 20 142
scaffold409|size127428	RepeatMasker	similarity	115317	115644	1.9	-	.	Target "Motif:rnd-1_family-313" 1 142
scaffold409|size127428	RepeatMasker	similarity	115650	115710	4.9	-	.	Target "Motif:rnd-1_family-313" 82 142
scaffold409|size127428	RepeatMasker	similarity	115741	116271	3.6	+	.	Target "Motif:rnd-1_family-133" 1 532
scaffold409|size127428	RepeatMasker	similarity	115969	116491	10.9	-	.	Target "Motif:rnd-1_family-36" 2299 3155
scaffold409|size127428	RepeatMasker	similarity	117067	117299	1.7	-	.	Target "Motif:rnd-1_family-966" 1 234
scaffold409|size127428	RepeatMasker	similarity	117206	117656	6.9	+	.	Target "Motif:rnd-1_family-133" 14 568
scaffold409|size127428	RepeatMasker	similarity	117654	117817	8.6	+	.	Target "Motif:rnd-1_family-447" 1 172
scaffold409|size127428	RepeatMasker	similarity	117742	118070	8.1	-	.	Target "Motif:rnd-1_family-789" 1 316
scaffold409|size127428	RepeatMasker	similarity	118073	118113	15.9	+	.	Target "Motif:A-rich" 1 38
scaffold409|size127428	RepeatMasker	similarity	118121	118150	3.3	-	.	Target "Motif:rnd-1_family-313" 12 41
scaffold409|size127428	RepeatMasker	similarity	118145	118791	4.4	+	.	Target "Motif:rnd-1_family-133" 1 643
scaffold409|size127428	RepeatMasker	similarity	118426	118883	8.4	-	.	Target "Motif:rnd-1_family-36" 2431 2857
scaffold409|size127428	RepeatMasker	similarity	118897	121471	0.4	-	.	Target "Motif:rnd-1_family-313" 1 142
scaffold409|size127428	RepeatMasker	similarity	121455	122088	0.4	-	.	Target "Motif:rnd-1_family-313" 1 142
scaffold409|size127428	RepeatMasker	similarity	122075	122201	0.0	-	.	Target "Motif:rnd-1_family-313" 14 141
scaffold409|size127428	RepeatMasker	similarity	122209	122238	3.3	-	.	Target "Motif:rnd-1_family-313" 12 41
scaffold409|size127428	RepeatMasker	similarity	122235	122880	4.2	+	.	Target "Motif:rnd-1_family-133" 1 643
scaffold409|size127428	RepeatMasker	similarity	122515	122976	8.1	-	.	Target "Motif:rnd-1_family-36" 2431 2857
scaffold409|size127428	RepeatMasker	similarity	122991	123953	1.3	-	.	Target "Motif:rnd-1_family-313" 1 142
scaffold409|size127428	RepeatMasker	similarity	123982	124618	4.3	+	.	Target "Motif:rnd-1_family-133" 1 643
scaffold409|size127428	RepeatMasker	similarity	124257	124706	8.3	-	.	Target "Motif:rnd-1_family-36" 2433 2857
scaffold409|size127428	RepeatMasker	similarity	124704	124878	2.8	-	.	Target "Motif:rnd-1_family-313" 1 142
scaffold409|size127428	RepeatMasker	similarity	124865	127092	0.8	-	.	Target "Motif:rnd-1_family-313" 1 142
scaffold40|size1212554	RepeatMasker	similarity	9	109	10.6	+	.	Target "Motif:rnd-1_family-153" 102 209
scaffold40|size1212554	RepeatMasker	similarity	30	64	18.1	-	.	Target "Motif:rnd-4_family-169" 147 433
scaffold40|size1212554	RepeatMasker	similarity	65	338	11.1	-	.	Target "Motif:rnd-1_family-67" 3 288
scaffold40|size1212554	RepeatMasker	similarity	161	402	12.5	+	.	Target "Motif:rnd-1_family-84" 406 654
scaffold40|size1212554	RepeatMasker	similarity	403	414	18.1	-	.	Target "Motif:rnd-4_family-169" 29 146
scaffold40|size1212554	RepeatMasker	similarity	2121	2354	15.0	-	.	Target "Motif:genome_5_9467" 244 476
scaffold40|size1212554	RepeatMasker	similarity	2382	2649	19.4	-	.	Target "Motif:rnd-1_family-1235" 1 268
scaffold40|size1212554	RepeatMasker	similarity	2673	3745	23.0	-	.	Target "Motif:rnd-5_family-2893" 2 1045
scaffold40|size1212554	RepeatMasker	similarity	3768	3838	15.5	-	.	Target "Motif:rnd-1_family-679" 1 71
scaffold40|size1212554	RepeatMasker	similarity	4350	4602	18.0	-	.	Target "Motif:rnd-1_family-869" 2 252
scaffold40|size1212554	RepeatMasker	similarity	4491	4843	23.2	+	.	Target "Motif:rnd-1_family-880" 1 350
scaffold40|size1212554	RepeatMasker	similarity	4806	4969	25.0	-	.	Target "Motif:rnd-1_family-1128" 40 203
scaffold40|size1212554	RepeatMasker	similarity	4984	5954	17.8	-	.	Target "Motif:rnd-5_family-1789" 136 1109
scaffold40|size1212554	RepeatMasker	similarity	6370	6407	15.3	+	.	Target "Motif:(TACTTT)n" 1 39
scaffold40|size1212554	RepeatMasker	similarity	6426	6505	12.5	-	.	Target "Motif:rnd-5_family-1789" 1 109
scaffold40|size1212554	RepeatMasker	similarity	6506	6673	27.5	+	.	Target "Motif:genome_1_9665" 381 549
scaffold40|size1212554	RepeatMasker	similarity	6517	6703	8.6	-	.	Target "Motif:genome_5_9467" 1 187
scaffold40|size1212554	RepeatMasker	similarity	6729	7408	2.4	-	.	Target "Motif:genome_8_10042" 1 680
scaffold40|size1212554	RepeatMasker	similarity	14954	14973	5.3	+	.	Target "Motif:(ACA)n" 1 20
scaffold40|size1212554	RepeatMasker	similarity	17641	17672	22.1	+	.	Target "Motif:(TCT)n" 1 32
scaffold40|size1212554	RepeatMasker	similarity	19703	19744	12.1	+	.	Target "Motif:(CCTTCT)n" 1 39
scaffold40|size1212554	RepeatMasker	similarity	20904	20984	27.3	+	.	Target "Motif:(GTC)n" 1 75
scaffold40|size1212554	RepeatMasker	similarity	21316	21340	8.5	+	.	Target "Motif:(TCG)n" 1 25
scaffold40|size1212554	RepeatMasker	similarity	24755	24798	19.9	+	.	Target "Motif:(ACATC)n" 1 43
scaffold40|size1212554	RepeatMasker	similarity	27278	27447	21.2	-	.	Target "Motif:rnd-1_family-135" 550 739
scaffold40|size1212554	RepeatMasker	similarity	27558	27608	10.5	+	.	Target "Motif:(ATATGGTTG)n" 1 58
scaffold40|size1212554	RepeatMasker	similarity	28524	28685	5.3	+	.	Target "Motif:genome_6_8638" 1 162
scaffold40|size1212554	RepeatMasker	similarity	28686	34809	1.3	+	.	Target "Motif:scaffold4|size935939_(dbseq-nr_390)_[911251,917351]" 1 6101
scaffold40|size1212554	RepeatMasker	similarity	34810	35196	5.2	+	.	Target "Motif:genome_6_8638" 182 564
scaffold40|size1212554	RepeatMasker	similarity	35252	35434	25.4	-	.	Target "Motif:rnd-4_family-2565" 1 191
scaffold40|size1212554	RepeatMasker	similarity	35447	35561	14.4	-	.	Target "Motif:rnd-1_family-775" 2 106
scaffold40|size1212554	RepeatMasker	similarity	35939	36148	18.6	-	.	Target "Motif:rnd-1_family-774" 189 402
scaffold40|size1212554	RepeatMasker	similarity	36162	39517	4.8	-	.	Target "Motif:scaffold57|size959080_(dbseq-nr_623)_[193678,200055]" 3028 6378
scaffold40|size1212554	RepeatMasker	similarity	39566	39652	3.5	-	.	Target "Motif:rnd-1_family-928" 1 87
scaffold40|size1212554	RepeatMasker	similarity	39646	39693	12.5	-	.	Target "Motif:rnd-1_family-928" 4 51
scaffold40|size1212554	RepeatMasker	similarity	39653	39786	14.6	+	.	Target "Motif:scaffold133|size826974_(dbseq-nr_519)_[800995,807399]" 6280 6405
scaffold40|size1212554	RepeatMasker	similarity	39788	39837	16.0	-	.	Target "Motif:scaffold170|size558746_(dbseq-nr_246)_[277812,288266]" 1685 1743
scaffold40|size1212554	RepeatMasker	similarity	39843	40415	27.8	-	.	Target "Motif:rnd-1_family-280" 118 693
scaffold40|size1212554	RepeatMasker	similarity	40005	40422	22.0	+	.	Target "Motif:rnd-1_family-215" 55 469
scaffold40|size1212554	RepeatMasker	similarity	40733	41409	26.4	+	.	Target "Motif:rnd-1_family-512" 1 399
scaffold40|size1212554	RepeatMasker	similarity	41326	41756	24.6	-	.	Target "Motif:rnd-4_family-545" 2 435
scaffold40|size1212554	RepeatMasker	similarity	41733	41813	20.1	+	.	Target "Motif:rnd-5_family-1377" 170 244
scaffold40|size1212554	RepeatMasker	similarity	41815	42004	22.9	+	.	Target "Motif:genome_2_13648" 1 215
scaffold40|size1212554	RepeatMasker	similarity	42083	42167	17.9	+	.	Target "Motif:rnd-5_family-1377" 244 328
scaffold40|size1212554	RepeatMasker	similarity	42180	42478	21.1	+	.	Target "Motif:rnd-1_family-241" 75 450
scaffold40|size1212554	RepeatMasker	similarity	42847	43007	17.5	+	.	Target "Motif:rnd-1_family-774" 5 186
scaffold40|size1212554	RepeatMasker	similarity	43010	43681	6.9	+	.	Target "Motif:scaffold360|size312727_(dbseq-nr_717)_[58593,65069]" 1 720
scaffold40|size1212554	RepeatMasker	similarity	43678	43841	11.7	-	.	Target "Motif:rnd-1_family-1069" 11 164
scaffold40|size1212554	RepeatMasker	similarity	43843	44035	9.9	+	.	Target "Motif:rnd-5_family-101" 2570 2799
scaffold40|size1212554	RepeatMasker	similarity	44019	44079	11.9	-	.	Target "Motif:rnd-1_family-943" 8 67
scaffold40|size1212554	RepeatMasker	similarity	44029	44547	16.7	+	.	Target "Motif:rnd-1_family-1150" 1 537
scaffold40|size1212554	RepeatMasker	similarity	45508	45797	21.1	-	.	Target "Motif:rnd-1_family-809" 7 295
scaffold40|size1212554	RepeatMasker	similarity	45841	46010	19.4	+	.	Target "Motif:rnd-1_family-1134" 1 170
scaffold40|size1212554	RepeatMasker	similarity	46029	47414	8.2	+	.	Target "Motif:rnd-5_family-101" 1 1385
scaffold40|size1212554	RepeatMasker	similarity	47414	49482	8.6	-	.	Target "Motif:rnd-5_family-101" 1 2117
scaffold40|size1212554	RepeatMasker	similarity	49501	49670	18.8	-	.	Target "Motif:rnd-1_family-1134" 1 170
scaffold40|size1212554	RepeatMasker	similarity	49714	50003	21.1	+	.	Target "Motif:rnd-1_family-809" 7 295
scaffold40|size1212554	RepeatMasker	similarity	50965	51484	17.2	-	.	Target "Motif:rnd-1_family-1150" 1 537
scaffold40|size1212554	RepeatMasker	similarity	51434	51494	11.9	+	.	Target "Motif:rnd-1_family-943" 8 67
scaffold40|size1212554	RepeatMasker	similarity	51478	51671	10.4	-	.	Target "Motif:rnd-5_family-101" 2570 2799
scaffold40|size1212554	RepeatMasker	similarity	51673	51835	12.4	+	.	Target "Motif:rnd-1_family-1069" 11 164
scaffold40|size1212554	RepeatMasker	similarity	51832	52500	7.1	-	.	Target "Motif:scaffold360|size312727_(dbseq-nr_717)_[58593,65069]" 1 720
scaffold40|size1212554	RepeatMasker	similarity	52503	52663	17.5	-	.	Target "Motif:rnd-1_family-774" 5 186
scaffold40|size1212554	RepeatMasker	similarity	53031	53329	20.8	-	.	Target "Motif:rnd-1_family-241" 75 450
scaffold40|size1212554	RepeatMasker	similarity	53342	53426	17.9	-	.	Target "Motif:rnd-5_family-1377" 244 328
scaffold40|size1212554	RepeatMasker	similarity	53505	53694	22.9	-	.	Target "Motif:genome_2_13648" 1 215
scaffold40|size1212554	RepeatMasker	similarity	53696	53776	20.1	-	.	Target "Motif:rnd-5_family-1377" 170 244
scaffold40|size1212554	RepeatMasker	similarity	53735	54005	25.7	-	.	Target "Motif:rnd-1_family-1" 10168 10442
scaffold40|size1212554	RepeatMasker	similarity	54048	54181	21.2	+	.	Target "Motif:rnd-4_family-545" 290 435
scaffold40|size1212554	RepeatMasker	similarity	54100	54771	27.7	-	.	Target "Motif:rnd-1_family-512" 1 399
scaffold40|size1212554	RepeatMasker	similarity	55104	55667	26.8	+	.	Target "Motif:rnd-1_family-280" 127 693
scaffold40|size1212554	RepeatMasker	similarity	55673	55722	14.0	+	.	Target "Motif:scaffold170|size558746_(dbseq-nr_246)_[277812,288266]" 1685 1743
scaffold40|size1212554	RepeatMasker	similarity	55724	58520	7.2	-	.	Target "Motif:scaffold133|size826974_(dbseq-nr_519)_[800995,807399]" 3647 6405
scaffold40|size1212554	RepeatMasker	similarity	58526	61265	8.6	+	.	Target "Motif:scaffold7|size730406_(dbseq-nr_160)_[96026,102513]" 3724 6488
scaffold40|size1212554	RepeatMasker	similarity	61266	63932	16.8	+	.	Target "Motif:scaffold170|size558746_(dbseq-nr_246)_[277812,288266]" 1740 4627
scaffold40|size1212554	RepeatMasker	similarity	63936	64332	25.1	-	.	Target "Motif:rnd-1_family-617" 212 608
scaffold40|size1212554	RepeatMasker	similarity	64332	64478	5.6	-	.	Target "Motif:genome_3_8709" 1 151
scaffold40|size1212554	RepeatMasker	similarity	67208	67305	6.3	+	.	Target "Motif:rnd-1_family-35" 1 191
scaffold40|size1212554	RepeatMasker	similarity	67302	67358	5.3	-	.	Target "Motif:genome_5_5679" 1 57
scaffold40|size1212554	RepeatMasker	similarity	67370	67665	15.2	+	.	Target "Motif:genome_3_19411" 1 295
scaffold40|size1212554	RepeatMasker	similarity	67666	68231	13.4	+	.	Target "Motif:genome_2_5130" 1 565
scaffold40|size1212554	RepeatMasker	similarity	68336	68370	13.9	+	.	Target "Motif:genome_8_12120" 1 35
scaffold40|size1212554	RepeatMasker	similarity	68371	73325	2.2	-	.	Target "Motif:scaffold267|size214906_(dbseq-nr_44)_[101401,107772]" 1424 6372
scaffold40|size1212554	RepeatMasker	similarity	73327	73408	3.7	-	.	Target "Motif:scaffold267|size214906_(dbseq-nr_44)_[101401,107772]" 1 82
scaffold40|size1212554	RepeatMasker	similarity	73412	74195	14.3	-	.	Target "Motif:rnd-1_family-584" 1 798
scaffold40|size1212554	RepeatMasker	similarity	73710	74818	16.9	+	.	Target "Motif:rnd-1_family-340" 1 1135
scaffold40|size1212554	RepeatMasker	similarity	74982	77506	21.2	-	.	Target "Motif:scaffold5|size2025720_(dbseq-nr_679)_[711532,717282]" 2918 5460
scaffold40|size1212554	RepeatMasker	similarity	77507	77674	5.2	-	.	Target "Motif:genome_12_752" 685 868
scaffold40|size1212554	RepeatMasker	similarity	77675	77747	1.4	+	.	Target "Motif:(AT)n" 1 77
scaffold40|size1212554	RepeatMasker	similarity	77748	78406	5.2	-	.	Target "Motif:genome_12_752" 2 684
scaffold40|size1212554	RepeatMasker	similarity	78408	81390	21.2	-	.	Target "Motif:scaffold235|size475901_(dbseq-nr_53)_[187924,193741]" 1 3003
scaffold40|size1212554	RepeatMasker	similarity	81458	83491	19.6	-	.	Target "Motif:rnd-1_family-195" 953 3012
scaffold40|size1212554	RepeatMasker	similarity	83535	83781	21.3	+	.	Target "Motif:rnd-5_family-3738" 1 248
scaffold40|size1212554	RepeatMasker	similarity	83645	83810	22.1	-	.	Target "Motif:rnd-1_family-4" 685 843
scaffold40|size1212554	RepeatMasker	similarity	83856	83955	13.2	-	.	Target "Motif:genome_11_179890-9]4" 411 519
scaffold40|size1212554	RepeatMasker	similarity	83875	84110	17.9	+	.	Target "Motif:genome_11_179890-9]4" 5 250
scaffold40|size1212554	RepeatMasker	similarity	84133	84701	13.1	-	.	Target "Motif:genome_2_5130" 1 565
scaffold40|size1212554	RepeatMasker	similarity	84702	84929	19.0	+	.	Target "Motif:genome_11_179890-9]4" 292 519
scaffold40|size1212554	RepeatMasker	similarity	84939	85418	13.3	-	.	Target "Motif:rnd-5_family-1153" 71 569
scaffold40|size1212554	RepeatMasker	similarity	85416	85677	28.0	-	.	Target "Motif:rnd-4_family-927" 65 326
scaffold40|size1212554	RepeatMasker	similarity	85779	85864	20.9	-	.	Target "Motif:rnd-4_family-927" 47 135
scaffold40|size1212554	RepeatMasker	similarity	85801	85982	30.1	+	.	Target "Motif:genome_2_3381" 310 487
scaffold40|size1212554	RepeatMasker	similarity	86731	87019	13.3	+	.	Target "Motif:genome_9_9153" 111 399
scaffold40|size1212554	RepeatMasker	similarity	87020	87087	21.5	+	.	Target "Motif:scaffold202|size335976_(dbseq-nr_697)_[254124,260329]" 106 459
scaffold40|size1212554	RepeatMasker	similarity	87741	87920	22.1	+	.	Target "Motif:genome_8_12029" 22 218
scaffold40|size1212554	RepeatMasker	similarity	87928	88695	10.9	-	.	Target "Motif:genome_2_112380-9]2" 2 670
scaffold40|size1212554	RepeatMasker	similarity	88719	88769	10.4	+	.	Target "Motif:genome_8_12029" 245 292
scaffold40|size1212554	RepeatMasker	similarity	89472	89772	29.5	-	.	Target "Motif:rnd-1_family-715" 3052 3370
scaffold40|size1212554	RepeatMasker	similarity	90057	90270	27.2	-	.	Target "Motif:rnd-1_family-715" 2662 2875
scaffold40|size1212554	RepeatMasker	similarity	90377	90506	26.3	-	.	Target "Motif:rnd-1_family-715" 2447 2574
scaffold40|size1212554	RepeatMasker	similarity	91098	91416	29.2	-	.	Target "Motif:rnd-1_family-715" 1469 1808
scaffold40|size1212554	RepeatMasker	similarity	92358	92740	30.1	-	.	Target "Motif:rnd-1_family-221" 1482 1894
scaffold40|size1212554	RepeatMasker	similarity	92831	92970	29.4	-	.	Target "Motif:rnd-1_family-239" 1173 1315
scaffold40|size1212554	RepeatMasker	similarity	92996	93419	32.9	-	.	Target "Motif:rnd-1_family-221" 818 1271
scaffold40|size1212554	RepeatMasker	similarity	94170	94531	13.5	-	.	Target "Motif:scaffold170|size558746_(dbseq-nr_246)_[277812,288266]" 4264 4626
scaffold40|size1212554	RepeatMasker	similarity	94531	94866	15.2	-	.	Target "Motif:rnd-1_family-144" 2401 2736
scaffold40|size1212554	RepeatMasker	similarity	94867	101216	9.1	+	.	Target "Motif:scaffold171|size496807_(dbseq-nr_295)_[215868,222163]" 1 6296
scaffold40|size1212554	RepeatMasker	similarity	101217	102540	9.3	-	.	Target "Motif:rnd-1_family-144" 1081 2405
scaffold40|size1212554	RepeatMasker	similarity	102562	103057	11.9	-	.	Target "Motif:rnd-1_family-144" 467 992
scaffold40|size1212554	RepeatMasker	similarity	103520	103924	13.5	-	.	Target "Motif:rnd-1_family-144" 91 466
scaffold40|size1212554	RepeatMasker	similarity	104373	104589	16.7	+	.	Target "Motif:rnd-1_family-165" 376 614
scaffold40|size1212554	RepeatMasker	similarity	104590	104765	17.6	-	.	Target "Motif:scaffold170|size558746_(dbseq-nr_246)_[277812,288266]" 1685 1861
scaffold40|size1212554	RepeatMasker	similarity	104935	105087	24.8	+	.	Target "Motif:rnd-1_family-241" 175 348
scaffold40|size1212554	RepeatMasker	similarity	105545	105576	3.2	+	.	Target "Motif:(CTCCTG)n" 1 35
scaffold40|size1212554	RepeatMasker	similarity	106702	106952	23.0	+	.	Target "Motif:rnd-5_family-1301" 49 288
scaffold40|size1212554	RepeatMasker	similarity	106962	107404	20.3	-	.	Target "Motif:genome_7_3728" 2 451
scaffold40|size1212554	RepeatMasker	similarity	107453	108089	20.5	-	.	Target "Motif:genome_10_3662" 1 700
scaffold40|size1212554	RepeatMasker	similarity	108174	108356	17.1	+	.	Target "Motif:genome_10_2906" 1 183
scaffold40|size1212554	RepeatMasker	similarity	108357	108987	4.6	-	.	Target "Motif:genome_5_2387" 1 631
scaffold40|size1212554	RepeatMasker	similarity	108988	109585	18.1	+	.	Target "Motif:genome_10_2906" 181 744
scaffold40|size1212554	RepeatMasker	similarity	109639	110442	18.0	+	.	Target "Motif:rnd-1_family-291" 1 797
scaffold40|size1212554	RepeatMasker	similarity	110743	111062	27.3	-	.	Target "Motif:rnd-5_family-1284" 1 328
scaffold40|size1212554	RepeatMasker	similarity	111068	111432	25.8	+	.	Target "Motif:rnd-1_family-1288" 1 365
scaffold40|size1212554	RepeatMasker	similarity	112530	112780	30.1	+	.	Target "Motif:rnd-5_family-1463" 1903 2127
scaffold40|size1212554	RepeatMasker	similarity	112809	113190	32.9	+	.	Target "Motif:scaffold7|size730406_(dbseq-nr_160)_[16790,22653]" 4998 5379
scaffold40|size1212554	RepeatMasker	similarity	113632	114022	7.0	+	.	Target "Motif:rnd-1_family-934" 15 408
scaffold40|size1212554	RepeatMasker	similarity	114052	114067	28.2	-	.	Target "Motif:genome_6_19263" 321 346
scaffold40|size1212554	RepeatMasker	similarity	114068	114229	15.2	+	.	Target "Motif:rnd-1_family-415" 97 261
scaffold40|size1212554	RepeatMasker	similarity	114230	114407	28.2	-	.	Target "Motif:genome_6_19263" 14 320
scaffold40|size1212554	RepeatMasker	similarity	114250	114424	21.8	+	.	Target "Motif:rnd-5_family-2929" 641 811
scaffold40|size1212554	RepeatMasker	similarity	117100	117338	16.3	-	.	Target "Motif:rnd-1_family-502" 1 251
scaffold40|size1212554	RepeatMasker	similarity	117250	117382	18.3	+	.	Target "Motif:rnd-1_family-86" 290 421
scaffold40|size1212554	RepeatMasker	similarity	117387	117450	10.9	+	.	Target "Motif:genome_3_21671" 32 99
scaffold40|size1212554	RepeatMasker	similarity	117496	117655	13.0	+	.	Target "Motif:rnd-1_family-156" 432 589
scaffold40|size1212554	RepeatMasker	similarity	117700	117752	22.6	-	.	Target "Motif:genome_2_21040" 478 530
scaffold40|size1212554	RepeatMasker	similarity	117707	118137	14.2	+	.	Target "Motif:genome_11_89010-9]2" 1 479
scaffold40|size1212554	RepeatMasker	similarity	118447	118472	8.2	+	.	Target "Motif:(CTC)n" 1 27
scaffold40|size1212554	RepeatMasker	similarity	118708	119107	25.5	+	.	Target "Motif:rnd-1_family-340" 282 657
scaffold40|size1212554	RepeatMasker	similarity	119090	119261	24.3	+	.	Target "Motif:rnd-1_family-340" 735 888
scaffold40|size1212554	RepeatMasker	similarity	119137	119275	26.1	-	.	Target "Motif:rnd-1_family-210" 2203 2340
scaffold40|size1212554	RepeatMasker	similarity	119182	119420	25.5	-	.	Target "Motif:rnd-1_family-1104" 19 251
scaffold40|size1212554	RepeatMasker	similarity	119836	119911	4.1	+	.	Target "Motif:(CTGATCTGT)n" 1 76
scaffold40|size1212554	RepeatMasker	similarity	120072	120804	14.8	+	.	Target "Motif:genome_6_12811" 1 745
scaffold40|size1212554	RepeatMasker	similarity	120923	121460	18.1	+	.	Target "Motif:rnd-5_family-2553" 1 541
scaffold40|size1212554	RepeatMasker	similarity	121461	121794	10.8	+	.	Target "Motif:genome_1_1202" 1 334
scaffold40|size1212554	RepeatMasker	similarity	121967	122040	18.1	+	.	Target "Motif:rnd-1_family-911" 48 121
scaffold40|size1212554	RepeatMasker	similarity	122032	122291	17.7	-	.	Target "Motif:rnd-1_family-509" 417 677
scaffold40|size1212554	RepeatMasker	similarity	122313	122746	7.1	+	.	Target "Motif:genome_2_20801" 1 423
scaffold40|size1212554	RepeatMasker	similarity	122748	123139	16.9	-	.	Target "Motif:rnd-1_family-509" 1 389
scaffold40|size1212554	RepeatMasker	similarity	123296	123408	26.8	+	.	Target "Motif:rnd-5_family-2553" 1555 1668
scaffold40|size1212554	RepeatMasker	similarity	123416	123772	29.4	-	.	Target "Motif:rnd-1_family-195" 1996 2354
scaffold40|size1212554	RepeatMasker	similarity	124214	124269	25.0	-	.	Target "Motif:rnd-1_family-211" 171 226
scaffold40|size1212554	RepeatMasker	similarity	125557	125588	17.6	+	.	Target "Motif:(GT)n" 1 33
scaffold40|size1212554	RepeatMasker	similarity	125848	125943	18.9	+	.	Target "Motif:genome_10_13700" 1 98
scaffold40|size1212554	RepeatMasker	similarity	125944	125995	21.9	+	.	Target "Motif:rnd-5_family-3985" 17 68
scaffold40|size1212554	RepeatMasker	similarity	126005	126256	21.7	+	.	Target "Motif:genome_7_14113" 1 252
scaffold40|size1212554	RepeatMasker	similarity	126298	126431	23.4	+	.	Target "Motif:rnd-5_family-3985" 288 437
scaffold40|size1212554	RepeatMasker	similarity	126425	126593	28.3	-	.	Target "Motif:genome_11_13808" 1 180
scaffold40|size1212554	RepeatMasker	similarity	127051	127170	26.1	-	.	Target "Motif:rnd-3_family-180" 331 451
scaffold40|size1212554	RepeatMasker	similarity	127288	127404	18.8	-	.	Target "Motif:rnd-3_family-180" 15 125
scaffold40|size1212554	RepeatMasker	similarity	127395	127441	19.0	+	.	Target "Motif:rnd-2_family-88" 881 926
scaffold40|size1212554	RepeatMasker	similarity	127442	128160	4.3	+	.	Target "Motif:(GAGGATGAG)n" 1 725
scaffold40|size1212554	RepeatMasker	similarity	128161	128210	19.0	+	.	Target "Motif:rnd-2_family-88" 927 975
scaffold40|size1212554	RepeatMasker	similarity	128253	128573	19.6	+	.	Target "Motif:scaffold170|size558746_(dbseq-nr_246)_[277812,288266]" 1684 1998
scaffold40|size1212554	RepeatMasker	similarity	128505	128974	16.1	-	.	Target "Motif:rnd-5_family-1816" 181 646
scaffold40|size1212554	RepeatMasker	similarity	128878	129437	24.4	+	.	Target "Motif:scaffold170|size558746_(dbseq-nr_246)_[277812,288266]" 3060 3481
scaffold40|size1212554	RepeatMasker	similarity	129473	129896	10.2	-	.	Target "Motif:genome_8_22558" 1 423
scaffold40|size1212554	RepeatMasker	similarity	129899	130548	24.2	+	.	Target "Motif:scaffold170|size558746_(dbseq-nr_246)_[277812,288266]" 3303 3966
scaffold40|size1212554	RepeatMasker	similarity	130572	130809	10.5	+	.	Target "Motif:rnd-1_family-373" 4 245
scaffold40|size1212554	RepeatMasker	similarity	130618	130882	9.2	-	.	Target "Motif:rnd-1_family-365" 13 281
scaffold40|size1212554	RepeatMasker	similarity	130733	131380	19.0	+	.	Target "Motif:scaffold170|size558746_(dbseq-nr_246)_[277812,288266]" 4013 4628
scaffold40|size1212554	RepeatMasker	similarity	131582	132688	26.5	-	.	Target "Motif:rnd-1_family-655" 1289 2423
scaffold40|size1212554	RepeatMasker	similarity	134124	134236	26.8	+	.	Target "Motif:rnd-5_family-9" 728 848
scaffold40|size1212554	RepeatMasker	similarity	135084	135197	29.7	+	.	Target "Motif:rnd-5_family-2850" 12 123
scaffold40|size1212554	RepeatMasker	similarity	135465	135755	25.8	+	.	Target "Motif:rnd-5_family-3626" 1373 1665
scaffold40|size1212554	RepeatMasker	similarity	135959	136306	10.1	-	.	Target "Motif:genome_2_13625" 1 368
scaffold40|size1212554	RepeatMasker	similarity	138792	138838	14.8	-	.	Target "Motif:rnd-1_family-84" 417 654
scaffold40|size1212554	RepeatMasker	similarity	138839	139025	3.8	+	.	Target "Motif:rnd-1_family-2" 1 183
scaffold40|size1212554	RepeatMasker	similarity	139026	139095	11.4	-	.	Target "Motif:genome_2_6197" 193 262
scaffold40|size1212554	RepeatMasker	similarity	139096	140587	2.1	+	.	Target "Motif:rnd-1_family-2" 184 1682
scaffold40|size1212554	RepeatMasker	similarity	140588	140599	22.7	-	.	Target "Motif:genome_6_19263" 1581 1628
scaffold40|size1212554	RepeatMasker	similarity	140600	140933	19.3	+	.	Target "Motif:genome_7_97590-9]4" 2 333
scaffold40|size1212554	RepeatMasker	similarity	140934	141021	22.7	-	.	Target "Motif:genome_6_19263" 1190 1580
scaffold40|size1212554	RepeatMasker	similarity	141019	141617	1.5	+	.	Target "Motif:rnd-1_family-2" 1680 2303
scaffold40|size1212554	RepeatMasker	similarity	141616	142021	13.1	-	.	Target "Motif:genome_6_19263" 1 410
scaffold40|size1212554	RepeatMasker	similarity	142022	142135	12.4	+	.	Target "Motif:rnd-1_family-1361" 37 151
scaffold40|size1212554	RepeatMasker	similarity	142148	142194	6.4	+	.	Target "Motif:genome_10_6249" 255 301
scaffold40|size1212554	RepeatMasker	similarity	142195	142270	1.3	+	.	Target "Motif:rnd-1_family-2" 2312 2387
scaffold40|size1212554	RepeatMasker	similarity	142271	142354	23.8	+	.	Target "Motif:genome_10_6249" 228 311
scaffold40|size1212554	RepeatMasker	similarity	142333	142380	14.6	-	.	Target "Motif:rnd-1_family-938" 1 48
scaffold40|size1212554	RepeatMasker	similarity	142353	142732	1.3	+	.	Target "Motif:rnd-1_family-2" 2386 2765
scaffold40|size1212554	RepeatMasker	similarity	142680	142747	6.6	-	.	Target "Motif:rnd-1_family-83" 1 63
scaffold40|size1212554	RepeatMasker	similarity	149865	149902	18.1	+	.	Target "Motif:(GGTAT)n" 1 39
scaffold40|size1212554	RepeatMasker	similarity	157754	157848	5.4	-	.	Target "Motif:rnd-1_family-872" 1 93
scaffold40|size1212554	RepeatMasker	similarity	157872	157945	22.2	+	.	Target "Motif:rnd-1_family-872" 1 73
scaffold40|size1212554	RepeatMasker	similarity	158000	158100	26.7	+	.	Target "Motif:rnd-5_family-845" 139 242
scaffold40|size1212554	RepeatMasker	similarity	162323	162361	8.1	+	.	Target "Motif:rnd-1_family-135" 546 582
scaffold40|size1212554	RepeatMasker	similarity	162328	162467	7.9	+	.	Target "Motif:rnd-1_family-73" 1 140
scaffold40|size1212554	RepeatMasker	similarity	162468	162536	24.6	+	.	Target "Motif:genome_5_4290" 1 70
scaffold40|size1212554	RepeatMasker	similarity	162885	163780	9.3	-	.	Target "Motif:rnd-1_family-988" 1 900
scaffold40|size1212554	RepeatMasker	similarity	163441	164987	21.3	-	.	Target "Motif:rnd-1_family-716" 909 2455
scaffold40|size1212554	RepeatMasker	similarity	165085	165883	26.7	-	.	Target "Motif:rnd-1_family-728" 916 1714
scaffold40|size1212554	RepeatMasker	similarity	166213	166280	19.1	-	.	Target "Motif:rnd-1_family-728" 496 567
scaffold40|size1212554	RepeatMasker	similarity	166553	166794	26.9	+	.	Target "Motif:genome_5_4290" 216 456
scaffold40|size1212554	RepeatMasker	similarity	166795	166841	19.6	+	.	Target "Motif:rnd-2_family-88" 812 930
scaffold40|size1212554	RepeatMasker	similarity	166803	166851	6.2	-	.	Target "Motif:rnd-1_family-85" 48 95
scaffold40|size1212554	RepeatMasker	similarity	166854	166930	3.5	+	.	Target "Motif:rnd-1_family-91" 1 66
scaffold40|size1212554	RepeatMasker	similarity	166928	167042	25.4	+	.	Target "Motif:genome_5_4290" 342 456
scaffold40|size1212554	RepeatMasker	similarity	167043	167089	20.0	+	.	Target "Motif:rnd-2_family-88" 812 930
scaffold40|size1212554	RepeatMasker	similarity	167053	167099	6.5	-	.	Target "Motif:rnd-1_family-85" 48 93
scaffold40|size1212554	RepeatMasker	similarity	167102	167178	3.5	+	.	Target "Motif:rnd-1_family-91" 1 66
scaffold40|size1212554	RepeatMasker	similarity	167176	167290	24.6	+	.	Target "Motif:genome_5_4290" 342 456
scaffold40|size1212554	RepeatMasker	similarity	167291	167329	6.9	+	.	Target "Motif:rnd-2_family-88" 885 923
scaffold40|size1212554	RepeatMasker	similarity	167330	167371	5.0	+	.	Target "Motif:(GGAGAA)n" 1 42
scaffold40|size1212554	RepeatMasker	similarity	167372	167428	6.9	+	.	Target "Motif:rnd-2_family-88" 924 985
scaffold40|size1212554	RepeatMasker	similarity	167453	168108	2.7	+	.	Target "Motif:genome_8_10042" 1 680
scaffold40|size1212554	RepeatMasker	similarity	173267	173398	16.0	-	.	Target "Motif:rnd-1_family-1234" 1 133
scaffold40|size1212554	RepeatMasker	similarity	173458	178139	6.8	+	.	Target "Motif:rnd-4_family-227" 1 4701
scaffold40|size1212554	RepeatMasker	similarity	179356	182280	5.2	+	.	Target "Motif:rnd-4_family-227" 4700 7629
scaffold40|size1212554	RepeatMasker	similarity	182453	182524	0.0	+	.	Target "Motif:(GAG)n" 1 72
scaffold40|size1212554	RepeatMasker	similarity	182525	182567	2.5	+	.	Target "Motif:rnd-1_family-117" 22 62
scaffold40|size1212554	RepeatMasker	similarity	182582	182735	0.7	+	.	Target "Motif:(CTC)n" 1 152
scaffold40|size1212554	RepeatMasker	similarity	182736	182930	18.8	-	.	Target "Motif:rnd-5_family-413" 821 1016
scaffold40|size1212554	RepeatMasker	similarity	182870	182956	23.8	+	.	Target "Motif:genome_11_152310" 110 194
scaffold40|size1212554	RepeatMasker	similarity	182963	183485	6.2	-	.	Target "Motif:genome_2_13625" 1 505
scaffold40|size1212554	RepeatMasker	similarity	183550	183663	18.0	-	.	Target "Motif:rnd-5_family-413" 636 748
scaffold40|size1212554	RepeatMasker	similarity	183664	184015	10.8	+	.	Target "Motif:(TCCTGC)n" 1 352
scaffold40|size1212554	RepeatMasker	similarity	184019	184305	21.0	+	.	Target "Motif:rnd-1_family-26" 1 324
scaffold40|size1212554	RepeatMasker	similarity	184385	184476	19.6	+	.	Target "Motif:genome_2_20414" 5 94
scaffold40|size1212554	RepeatMasker	similarity	184477	185026	18.1	-	.	Target "Motif:genome_1_9665" 33 580
scaffold40|size1212554	RepeatMasker	similarity	184957	185051	15.0	+	.	Target "Motif:genome_1_9665" 24 113
scaffold40|size1212554	RepeatMasker	similarity	185047	185655	11.5	-	.	Target "Motif:genome_2_20414" 6 634
scaffold40|size1212554	RepeatMasker	similarity	185683	185718	18.9	+	.	Target "Motif:(CTAC)n" 1 36
scaffold40|size1212554	RepeatMasker	similarity	187697	187760	12.5	-	.	Target "Motif:rnd-1_family-147" 1267 1331
scaffold40|size1212554	RepeatMasker	similarity	187757	187843	6.9	-	.	Target "Motif:rnd-1_family-1297" 222 308
scaffold40|size1212554	RepeatMasker	similarity	187851	188050	15.6	-	.	Target "Motif:genome_11_20665" 1105 1304
scaffold40|size1212554	RepeatMasker	similarity	188051	188429	8.8	+	.	Target "Motif:rnd-1_family-354" 1 442
scaffold40|size1212554	RepeatMasker	similarity	188521	188778	15.6	+	.	Target "Motif:rnd-1_family-336" 1 259
scaffold40|size1212554	RepeatMasker	similarity	189120	189453	6.3	+	.	Target "Motif:rnd-1_family-354" 226 558
scaffold40|size1212554	RepeatMasker	similarity	189451	190107	4.1	-	.	Target "Motif:rnd-1_family-904" 7 644
scaffold40|size1212554	RepeatMasker	similarity	190126	190892	6.5	-	.	Target "Motif:rnd-1_family-667" 1 767
scaffold40|size1212554	RepeatMasker	similarity	190897	191022	21.1	-	.	Target "Motif:genome_11_20665" 1 126
scaffold40|size1212554	RepeatMasker	similarity	191034	191662	6.6	-	.	Target "Motif:rnd-1_family-512" 1 490
scaffold40|size1212554	RepeatMasker	similarity	191674	191790	22.4	-	.	Target "Motif:rnd-1_family-315" 190 313
scaffold40|size1212554	RepeatMasker	similarity	191793	192595	11.1	-	.	Target "Motif:rnd-1_family-300" 1 1352
scaffold40|size1212554	RepeatMasker	similarity	192592	192678	6.9	-	.	Target "Motif:rnd-1_family-1297" 222 308
scaffold40|size1212554	RepeatMasker	similarity	192686	192882	15.8	-	.	Target "Motif:genome_11_20665" 1105 1304
scaffold40|size1212554	RepeatMasker	similarity	192883	193259	9.5	+	.	Target "Motif:rnd-1_family-354" 1 442
scaffold40|size1212554	RepeatMasker	similarity	193351	193608	16.7	+	.	Target "Motif:rnd-1_family-336" 1 259
scaffold40|size1212554	RepeatMasker	similarity	193949	194283	6.3	+	.	Target "Motif:rnd-1_family-354" 226 558
scaffold40|size1212554	RepeatMasker	similarity	194281	194937	4.4	-	.	Target "Motif:rnd-1_family-904" 7 644
scaffold40|size1212554	RepeatMasker	similarity	194956	195720	6.9	-	.	Target "Motif:rnd-1_family-667" 1 767
scaffold40|size1212554	RepeatMasker	similarity	195725	195849	20.5	-	.	Target "Motif:genome_11_20665" 1 126
scaffold40|size1212554	RepeatMasker	similarity	195861	196488	6.7	-	.	Target "Motif:rnd-1_family-512" 1 490
scaffold40|size1212554	RepeatMasker	similarity	196500	196616	22.4	-	.	Target "Motif:rnd-1_family-315" 190 313
scaffold40|size1212554	RepeatMasker	similarity	196619	197364	10.2	-	.	Target "Motif:rnd-1_family-300" 1 750
scaffold40|size1212554	RepeatMasker	similarity	198238	198298	23.1	+	.	Target "Motif:GA-rich" 1 59
scaffold40|size1212554	RepeatMasker	similarity	203037	203300	25.8	-	.	Target "Motif:rnd-1_family-534" 326 602
scaffold40|size1212554	RepeatMasker	similarity	203558	204261	20.5	+	.	Target "Motif:rnd-5_family-921" 19 1227
scaffold40|size1212554	RepeatMasker	similarity	204269	204340	19.4	+	.	Target "Motif:rnd-1_family-749" 9 90
scaffold40|size1212554	RepeatMasker	similarity	204429	204653	9.8	-	.	Target "Motif:genome_6_8638" 339 564
scaffold40|size1212554	RepeatMasker	similarity	204682	205013	9.4	+	.	Target "Motif:genome_3_19411" 60 392
scaffold40|size1212554	RepeatMasker	similarity	205014	205307	15.3	-	.	Target "Motif:genome_6_8638" 1 289
scaffold40|size1212554	RepeatMasker	similarity	205338	205498	19.4	+	.	Target "Motif:rnd-1_family-749" 1 105
scaffold40|size1212554	RepeatMasker	similarity	205521	205666	15.6	+	.	Target "Motif:rnd-1_family-749" 9 106
scaffold40|size1212554	RepeatMasker	similarity	205635	205867	22.9	+	.	Target "Motif:rnd-5_family-921" 1352 1579
scaffold40|size1212554	RepeatMasker	similarity	206021	206178	17.9	+	.	Target "Motif:rnd-5_family-921" 1777 1959
scaffold40|size1212554	RepeatMasker	similarity	206182	206597	16.9	-	.	Target "Motif:rnd-5_family-2711" 1 422
scaffold40|size1212554	RepeatMasker	similarity	206614	206804	26.7	+	.	Target "Motif:rnd-5_family-921" 1969 2171
scaffold40|size1212554	RepeatMasker	similarity	206810	206873	14.5	+	.	Target "Motif:rnd-5_family-3908" 6 67
scaffold40|size1212554	RepeatMasker	similarity	206888	207145	21.1	+	.	Target "Motif:genome_12_752" 122 566
scaffold40|size1212554	RepeatMasker	similarity	206989	207165	20.7	-	.	Target "Motif:genome_11_43780-9]3" 306 477
scaffold40|size1212554	RepeatMasker	similarity	207148	207223	10.8	+	.	Target "Motif:rnd-5_family-3908" 69 158
scaffold40|size1212554	RepeatMasker	similarity	207379	207872	9.9	-	.	Target "Motif:genome_7_4419" 1 515
scaffold40|size1212554	RepeatMasker	similarity	207997	208060	10.9	-	.	Target "Motif:rnd-1_family-1361" 1 66
scaffold40|size1212554	RepeatMasker	similarity	208066	208218	11.8	-	.	Target "Motif:rnd-5_family-1017" 1 153
scaffold40|size1212554	RepeatMasker	similarity	209469	209811	34.4	-	.	Target "Motif:rnd-5_family-905" 710 1055
scaffold40|size1212554	RepeatMasker	similarity	210519	210760	21.1	+	.	Target "Motif:rnd-4_family-237" 26 267
scaffold40|size1212554	RepeatMasker	similarity	210772	210924	18.8	+	.	Target "Motif:rnd-5_family-566" 4 154
scaffold40|size1212554	RepeatMasker	similarity	210806	211057	23.8	+	.	Target "Motif:genome_11_172910-9]15" 298 545
scaffold40|size1212554	RepeatMasker	similarity	211799	211932	27.8	-	.	Target "Motif:rnd-3_family-180" 53 189
scaffold40|size1212554	RepeatMasker	similarity	211979	212246	19.4	+	.	Target "Motif:rnd-1_family-58" 404 666
scaffold40|size1212554	RepeatMasker	similarity	212086	212230	19.4	-	.	Target "Motif:rnd-4_family-169" 42 232
scaffold40|size1212554	RepeatMasker	similarity	212231	212298	14.9	+	.	Target "Motif:rnd-1_family-91" 1 69
scaffold40|size1212554	RepeatMasker	similarity	213524	213589	21.5	-	.	Target "Motif:scaffold170|size558746_(dbseq-nr_246)_[277812,288266]" 4563 4630
scaffold40|size1212554	RepeatMasker	similarity	213608	213709	20.8	-	.	Target "Motif:rnd-5_family-126" 731 833
scaffold40|size1212554	RepeatMasker	similarity	214035	214090	13.5	-	.	Target "Motif:rnd-2_family-88" 927 984
scaffold40|size1212554	RepeatMasker	similarity	214091	214151	6.9	+	.	Target "Motif:(TTCTCC)n" 1 61
scaffold40|size1212554	RepeatMasker	similarity	214152	214328	14.4	-	.	Target "Motif:rnd-2_family-88" 771 926
scaffold40|size1212554	RepeatMasker	similarity	214155	214334	16.1	+	.	Target "Motif:rnd-1_family-26" 1 182
scaffold40|size1212554	RepeatMasker	similarity	214351	214546	17.1	-	.	Target "Motif:genome_1_22152" 239 465
scaffold40|size1212554	RepeatMasker	similarity	214617	214916	18.8	+	.	Target "Motif:rnd-5_family-93" 71 353
scaffold40|size1212554	RepeatMasker	similarity	214918	215236	26.4	+	.	Target "Motif:rnd-5_family-766" 179 506
scaffold40|size1212554	RepeatMasker	similarity	215410	215664	28.4	-	.	Target "Motif:rnd-1_family-207" 3 712
scaffold40|size1212554	RepeatMasker	similarity	215665	216113	29.8	+	.	Target "Motif:rnd-1_family-361" 17 464
scaffold40|size1212554	RepeatMasker	similarity	216121	216224	13.5	+	.	Target "Motif:rnd-5_family-396" 6 109
scaffold40|size1212554	RepeatMasker	similarity	216260	216524	17.7	-	.	Target "Motif:genome_1_22152" 1 234
scaffold40|size1212554	RepeatMasker	similarity	216525	216598	13.5	-	.	Target "Motif:rnd-1_family-59" 1 75
scaffold40|size1212554	RepeatMasker	similarity	216608	217358	10.7	-	.	Target "Motif:rnd-1_family-677" 1 761
scaffold40|size1212554	RepeatMasker	similarity	217362	217403	14.3	-	.	Target "Motif:rnd-5_family-333" 644 685
scaffold40|size1212554	RepeatMasker	similarity	217583	217755	15.2	+	.	Target "Motif:rnd-1_family-415" 937 1101
scaffold40|size1212554	RepeatMasker	similarity	217753	217785	0.0	+	.	Target "Motif:rnd-5_family-2086" 627 661
scaffold40|size1212554	RepeatMasker	similarity	217757	217835	13.3	-	.	Target "Motif:rnd-2_family-88" 923 990
scaffold40|size1212554	RepeatMasker	similarity	217836	217964	4.1	+	.	Target "Motif:(CTT)n" 1 129
scaffold40|size1212554	RepeatMasker	similarity	217965	218159	7.9	-	.	Target "Motif:rnd-1_family-53" 1 193
scaffold40|size1212554	RepeatMasker	similarity	218160	218172	13.2	+	.	Target "Motif:rnd-5_family-3853" 31 216
scaffold40|size1212554	RepeatMasker	similarity	218171	218238	4.4	-	.	Target "Motif:rnd-1_family-91" 1 69
scaffold40|size1212554	RepeatMasker	similarity	218734	218899	22.8	+	.	Target "Motif:rnd-4_family-169" 86 246
scaffold40|size1212554	RepeatMasker	similarity	218755	219306	7.3	+	.	Target "Motif:rnd-1_family-31" 1 570
scaffold40|size1212554	RepeatMasker	similarity	219011	219386	14.4	-	.	Target "Motif:rnd-1_family-72" 2 361
scaffold40|size1212554	RepeatMasker	similarity	219393	219494	6.0	+	.	Target "Motif:rnd-1_family-26" 220 324
scaffold40|size1212554	RepeatMasker	similarity	219462	219531	21.7	-	.	Target "Motif:rnd-1_family-135" 514 584
scaffold40|size1212554	RepeatMasker	similarity	219493	219601	11.3	+	.	Target "Motif:rnd-1_family-26" 213 324
scaffold40|size1212554	RepeatMasker	similarity	219612	219921	11.0	+	.	Target "Motif:genome_2_5130" 1 309
scaffold40|size1212554	RepeatMasker	similarity	220580	222556	18.7	-	.	Target "Motif:rnd-1_family-899" 1 1972
scaffold40|size1212554	RepeatMasker	similarity	220666	222896	23.1	-	.	Target "Motif:rnd-4_family-227" 557 2815
scaffold40|size1212554	RepeatMasker	similarity	223531	223651	17.2	+	.	Target "Motif:rnd-1_family-1234" 3 122
scaffold40|size1212554	RepeatMasker	similarity	225854	225897	2.3	-	.	Target "Motif:rnd-1_family-30" 532 577
scaffold40|size1212554	RepeatMasker	similarity	225898	225987	3.5	+	.	Target "Motif:(TTC)n" 1 90
scaffold40|size1212554	RepeatMasker	similarity	225988	226532	2.3	-	.	Target "Motif:rnd-1_family-30" 1 531
scaffold40|size1212554	RepeatMasker	similarity	226500	226540	14.6	+	.	Target "Motif:rnd-5_family-2086" 586 627
scaffold40|size1212554	RepeatMasker	similarity	226602	226654	17.0	+	.	Target "Motif:genome_2_5130" 449 501
scaffold40|size1212554	RepeatMasker	similarity	226655	227286	4.8	+	.	Target "Motif:genome_5_2387" 1 631
scaffold40|size1212554	RepeatMasker	similarity	227287	227353	14.9	+	.	Target "Motif:genome_2_5130" 499 565
scaffold40|size1212554	RepeatMasker	similarity	227360	227441	7.9	+	.	Target "Motif:(CTT)n" 1 83
scaffold40|size1212554	RepeatMasker	similarity	227444	227625	21.5	+	.	Target "Motif:rnd-4_family-169" 86 266
scaffold40|size1212554	RepeatMasker	similarity	227466	227773	11.2	+	.	Target "Motif:rnd-1_family-26" 1 324
scaffold40|size1212554	RepeatMasker	similarity	228004	228607	18.9	-	.	Target "Motif:rnd-4_family-227" 7013 7628
scaffold40|size1212554	RepeatMasker	similarity	228741	229710	30.8	-	.	Target "Motif:rnd-4_family-227" 5901 6874
scaffold40|size1212554	RepeatMasker	similarity	229154	229715	23.1	-	.	Target "Motif:rnd-1_family-955" 36 596
scaffold40|size1212554	RepeatMasker	similarity	229919	230883	33.5	-	.	Target "Motif:rnd-4_family-227" 4725 5690
scaffold40|size1212554	RepeatMasker	similarity	229928	230892	22.7	-	.	Target "Motif:rnd-1_family-956" 15 862
scaffold40|size1212554	RepeatMasker	similarity	231997	236223	25.0	-	.	Target "Motif:rnd-4_family-227" 6 4626
scaffold40|size1212554	RepeatMasker	similarity	236857	236977	17.2	+	.	Target "Motif:rnd-1_family-1234" 3 122
scaffold40|size1212554	RepeatMasker	similarity	239182	239226	2.4	-	.	Target "Motif:rnd-1_family-30" 532 577
scaffold40|size1212554	RepeatMasker	similarity	239227	239314	2.4	+	.	Target "Motif:(TTC)n" 1 87
scaffold40|size1212554	RepeatMasker	similarity	239315	239860	2.4	-	.	Target "Motif:rnd-1_family-30" 1 531
scaffold40|size1212554	RepeatMasker	similarity	239828	239868	14.6	+	.	Target "Motif:rnd-5_family-2086" 586 627
scaffold40|size1212554	RepeatMasker	similarity	239930	239982	17.0	+	.	Target "Motif:genome_2_5130" 449 501
scaffold40|size1212554	RepeatMasker	similarity	239983	240614	2.4	+	.	Target "Motif:genome_5_2387" 1 631
scaffold40|size1212554	RepeatMasker	similarity	240615	240681	14.9	+	.	Target "Motif:genome_2_5130" 499 565
scaffold40|size1212554	RepeatMasker	similarity	240691	240786	4.7	+	.	Target "Motif:(TTCTCC)n" 1 93
scaffold40|size1212554	RepeatMasker	similarity	240788	241091	10.6	+	.	Target "Motif:rnd-1_family-26" 1 324
scaffold40|size1212554	RepeatMasker	similarity	243745	243975	4.8	+	.	Target "Motif:genome_2_20801" 1 226
scaffold40|size1212554	RepeatMasker	similarity	243976	244757	5.0	-	.	Target "Motif:rnd-1_family-968" 2 795
scaffold40|size1212554	RepeatMasker	similarity	244725	244984	22.1	+	.	Target "Motif:rnd-1_family-1111" 2 125
scaffold40|size1212554	RepeatMasker	similarity	244955	245078	12.4	+	.	Target "Motif:rnd-1_family-1111" 2 122
scaffold40|size1212554	RepeatMasker	similarity	245092	245204	23.4	+	.	Target "Motif:rnd-1_family-1111" 2 107
scaffold40|size1212554	RepeatMasker	similarity	245156	245546	7.3	+	.	Target "Motif:rnd-1_family-386" 3 372
scaffold40|size1212554	RepeatMasker	similarity	245541	245737	6.2	+	.	Target "Motif:genome_2_20801" 227 423
scaffold40|size1212554	RepeatMasker	similarity	245766	246366	9.6	-	.	Target "Motif:genome_2_13648" 1 583
scaffold40|size1212554	RepeatMasker	similarity	246397	246513	10.6	+	.	Target "Motif:rnd-5_family-3738" 1 117
scaffold40|size1212554	RepeatMasker	similarity	246566	246851	14.7	+	.	Target "Motif:genome_3_441" 1 287
scaffold40|size1212554	RepeatMasker	similarity	246852	247125	0.7	+	.	Target "Motif:genome_10_17896" 1 274
scaffold40|size1212554	RepeatMasker	similarity	247125	247422	1.7	+	.	Target "Motif:genome_10_17896" 1192 1489
scaffold40|size1212554	RepeatMasker	similarity	247422	247445	7.2	+	.	Target "Motif:rnd-1_family-566" 54 113
scaffold40|size1212554	RepeatMasker	similarity	247446	247484	2.6	+	.	Target "Motif:rnd-4_family-290" 4159 4198
scaffold40|size1212554	RepeatMasker	similarity	247479	247715	0.8	+	.	Target "Motif:genome_10_17896" 1482 1720
scaffold40|size1212554	RepeatMasker	similarity	247716	248108	13.5	+	.	Target "Motif:genome_3_441" 285 674
scaffold40|size1212554	RepeatMasker	similarity	248114	248461	23.2	-	.	Target "Motif:genome_7_3728" 32 424
scaffold40|size1212554	RepeatMasker	similarity	248465	248570	8.5	-	.	Target "Motif:rnd-5_family-3167" 209 315
scaffold40|size1212554	RepeatMasker	similarity	248570	248629	6.7	-	.	Target "Motif:genome_7_1761" 595 654
scaffold40|size1212554	RepeatMasker	similarity	248630	248831	16.3	-	.	Target "Motif:rnd-5_family-3167" 1 203
scaffold40|size1212554	RepeatMasker	similarity	248887	249036	18.9	+	.	Target "Motif:rnd-1_family-8" 1 158
scaffold40|size1212554	RepeatMasker	similarity	249004	249052	18.4	+	.	Target "Motif:rnd-5_family-3738" 216 264
scaffold40|size1212554	RepeatMasker	similarity	249224	249880	19.3	-	.	Target "Motif:rnd-4_family-1920" 8 703
scaffold40|size1212554	RepeatMasker	similarity	249892	249972	6.2	-	.	Target "Motif:rnd-1_family-1371" 2 93
scaffold40|size1212554	RepeatMasker	similarity	250002	250145	21.2	-	.	Target "Motif:rnd-5_family-1153" 173 304
scaffold40|size1212554	RepeatMasker	similarity	250146	250660	3.8	+	.	Target "Motif:genome_2_13625" 1 505
scaffold40|size1212554	RepeatMasker	similarity	250661	250743	22.6	-	.	Target "Motif:genome_11_13808" 428 518
scaffold40|size1212554	RepeatMasker	similarity	250661	250822	18.8	-	.	Target "Motif:rnd-5_family-1153" 1 160
scaffold40|size1212554	RepeatMasker	similarity	250828	250935	18.4	-	.	Target "Motif:rnd-5_family-4603" 362 469
scaffold40|size1212554	RepeatMasker	similarity	250979	251149	23.4	-	.	Target "Motif:rnd-5_family-750" 252 415
scaffold40|size1212554	RepeatMasker	similarity	251899	258264	5.0	+	.	Target "Motif:scaffold57|size959080_(dbseq-nr_623)_[193678,200055]" 1 6378
scaffold40|size1212554	RepeatMasker	similarity	259952	259980	15.3	+	.	Target "Motif:(AGC)n" 1 29
scaffold40|size1212554	RepeatMasker	similarity	261093	261894	1.9	+	.	Target "Motif:genome_12_19227" 1 785
scaffold40|size1212554	RepeatMasker	similarity	261926	262175	27.4	-	.	Target "Motif:rnd-1_family-492" 644 894
scaffold40|size1212554	RepeatMasker	similarity	262198	262236	15.8	-	.	Target "Motif:rnd-1_family-623" 188 231
scaffold40|size1212554	RepeatMasker	similarity	262237	262469	15.9	-	.	Target "Motif:genome_1_8676" 1 267
scaffold40|size1212554	RepeatMasker	similarity	262470	262626	27.9	-	.	Target "Motif:rnd-1_family-623" 43 200
scaffold40|size1212554	RepeatMasker	similarity	262771	262850	22.5	-	.	Target "Motif:rnd-1_family-936" 31 110
scaffold40|size1212554	RepeatMasker	similarity	265820	265851	17.6	+	.	Target "Motif:A-rich" 1 32
scaffold40|size1212554	RepeatMasker	similarity	267413	267480	23.5	-	.	Target "Motif:rnd-5_family-616" 8 76
scaffold40|size1212554	RepeatMasker	similarity	267509	268111	8.3	+	.	Target "Motif:genome_2_13648" 1 584
scaffold40|size1212554	RepeatMasker	similarity	268112	268594	9.4	+	.	Target "Motif:genome_5_4290" 1 458
scaffold40|size1212554	RepeatMasker	similarity	268644	268681	5.3	+	.	Target "Motif:genome_2_5130" 1 38
scaffold40|size1212554	RepeatMasker	similarity	268684	268839	10.2	-	.	Target "Motif:genome_3_7528" 282 430
scaffold40|size1212554	RepeatMasker	similarity	268840	268976	14.6	+	.	Target "Motif:genome_3_3699" 1 147
scaffold40|size1212554	RepeatMasker	similarity	269024	269297	15.0	+	.	Target "Motif:genome_3_3699" 146 444
scaffold40|size1212554	RepeatMasker	similarity	269271	269416	11.0	-	.	Target "Motif:rnd-1_family-811" 1 149
scaffold40|size1212554	RepeatMasker	similarity	269419	269579	13.7	-	.	Target "Motif:rnd-4_family-2239" 1 164
scaffold40|size1212554	RepeatMasker	similarity	269583	269747	18.9	+	.	Target "Motif:rnd-1_family-822" 2 167
scaffold40|size1212554	RepeatMasker	similarity	271431	271471	14.8	+	.	Target "Motif:(AACACA)n" 1 40
scaffold40|size1212554	RepeatMasker	similarity	272053	278628	2.7	+	.	Target "Motif:scaffold99|size502049_(dbseq-nr_326)_[408981,415519]" 1 6539
scaffold40|size1212554	RepeatMasker	similarity	279559	279705	35.6	-	.	Target "Motif:genome_9_11612" 133 281
scaffold40|size1212554	RepeatMasker	similarity	281254	281331	29.5	-	.	Target "Motif:genome_4_21158" 207 284
scaffold40|size1212554	RepeatMasker	similarity	283456	283492	8.3	-	.	Target "Motif:rnd-5_family-2086" 592 627
scaffold40|size1212554	RepeatMasker	similarity	283465	283521	7.0	-	.	Target "Motif:rnd-1_family-26" 261 324
scaffold40|size1212554	RepeatMasker	similarity	283516	283700	9.5	-	.	Target "Motif:rnd-1_family-26" 1 212
scaffold40|size1212554	RepeatMasker	similarity	283522	283540	16.9	+	.	Target "Motif:rnd-1_family-65" 3 89
scaffold40|size1212554	RepeatMasker	similarity	283713	283780	5.5	+	.	Target "Motif:rnd-1_family-117" 2 69
scaffold40|size1212554	RepeatMasker	similarity	283903	284219	22.7	-	.	Target "Motif:rnd-1_family-26" 1 319
scaffold40|size1212554	RepeatMasker	similarity	284054	284297	19.9	+	.	Target "Motif:rnd-2_family-88" 758 963
scaffold40|size1212554	RepeatMasker	similarity	284291	284305	20.0	-	.	Target "Motif:rnd-2_family-88" 930 944
scaffold40|size1212554	RepeatMasker	similarity	284306	284338	3.1	+	.	Target "Motif:(TTCTCC)n" 1 33
scaffold40|size1212554	RepeatMasker	similarity	284339	284557	22.1	-	.	Target "Motif:rnd-2_family-88" 771 929
scaffold40|size1212554	RepeatMasker	similarity	284349	284661	21.8	+	.	Target "Motif:rnd-1_family-26" 1 324
scaffold40|size1212554	RepeatMasker	similarity	284973	285154	21.7	+	.	Target "Motif:rnd-5_family-1970" 702 896
scaffold40|size1212554	RepeatMasker	similarity	285267	285941	28.1	-	.	Target "Motif:rnd-1_family-632" 6 669
scaffold40|size1212554	RepeatMasker	similarity	286247	286356	22.7	+	.	Target "Motif:rnd-5_family-1489" 326 438
scaffold40|size1212554	RepeatMasker	similarity	286430	287197	26.9	-	.	Target "Motif:rnd-1_family-813" 53 856
scaffold40|size1212554	RepeatMasker	similarity	287229	287905	29.8	-	.	Target "Motif:rnd-5_family-1006" 2202 2870
scaffold40|size1212554	RepeatMasker	similarity	287950	288211	14.4	-	.	Target "Motif:rnd-5_family-1961" 1055 1322
scaffold40|size1212554	RepeatMasker	similarity	288212	288340	21.7	-	.	Target "Motif:rnd-1_family-1277" 30 158
scaffold40|size1212554	RepeatMasker	similarity	288342	288538	0.0	+	.	Target "Motif:(GTGA)n" 1 197
scaffold40|size1212554	RepeatMasker	similarity	288539	289299	9.1	+	.	Target "Motif:(ATGAGATGAC)n" 1 766
scaffold40|size1212554	RepeatMasker	similarity	289300	289420	14.3	+	.	Target "Motif:rnd-1_family-1026" 164 284
scaffold40|size1212554	RepeatMasker	similarity	289901	290159	27.7	-	.	Target "Motif:rnd-5_family-390" 3306 3565
scaffold40|size1212554	RepeatMasker	similarity	290349	290853	30.6	-	.	Target "Motif:rnd-5_family-390" 3024 3537
scaffold40|size1212554	RepeatMasker	similarity	291806	291856	11.8	+	.	Target "Motif:rnd-1_family-81" 118 169
scaffold40|size1212554	RepeatMasker	similarity	291857	291898	15.6	-	.	Target "Motif:rnd-1_family-60" 23 95
scaffold40|size1212554	RepeatMasker	similarity	291904	292208	17.2	-	.	Target "Motif:rnd-1_family-369" 875 1154
scaffold40|size1212554	RepeatMasker	similarity	292192	292624	17.0	+	.	Target "Motif:scaffold342|size218991_(dbseq-nr_610)_[24332,30804]" 5994 6470
scaffold40|size1212554	RepeatMasker	similarity	292625	295342	11.1	-	.	Target "Motif:scaffold133|size826974_(dbseq-nr_519)_[800995,807399]" 3262 6030
scaffold40|size1212554	RepeatMasker	similarity	295343	295432	12.5	+	.	Target "Motif:scaffold14|size2522936_(dbseq-nr_238)_[1322522,1328710]" 1 88
scaffold40|size1212554	RepeatMasker	similarity	295421	300570	3.1	+	.	Target "Motif:scaffold4|size935939_(dbseq-nr_390)_[911251,917351]" 590 5727
scaffold40|size1212554	RepeatMasker	similarity	300571	300949	1.9	-	.	Target "Motif:genome_12_21001" 1 379
scaffold40|size1212554	RepeatMasker	similarity	300950	301325	4.0	-	.	Target "Motif:scaffold43|size830363_(dbseq-nr_472)_[671820,677904]" 1 376
scaffold40|size1212554	RepeatMasker	similarity	301326	304118	8.7	+	.	Target "Motif:scaffold9|size952703_(dbseq-nr_94)_[283613,290091]" 3175 5979
scaffold40|size1212554	RepeatMasker	similarity	304119	304596	4.6	+	.	Target "Motif:genome_4_5555" 1 492
scaffold40|size1212554	RepeatMasker	similarity	304597	304677	14.3	+	.	Target "Motif:scaffold360|size312727_(dbseq-nr_717)_[58593,65069]" 5974 6073
scaffold40|size1212554	RepeatMasker	similarity	304664	306295	4.2	-	.	Target "Motif:rnd-5_family-4676" 398 2035
scaffold40|size1212554	RepeatMasker	similarity	306295	306661	12.5	-	.	Target "Motif:rnd-1_family-70" 1 362
scaffold40|size1212554	RepeatMasker	similarity	306662	306838	0.0	+	.	Target "Motif:(GAA)n" 1 176
scaffold40|size1212554	RepeatMasker	similarity	306839	306891	1.9	+	.	Target "Motif:(GGA)n" 1 53
scaffold40|size1212554	RepeatMasker	similarity	306892	306961	7.2	+	.	Target "Motif:rnd-1_family-91" 1 69
scaffold40|size1212554	RepeatMasker	similarity	307005	307785	5.1	-	.	Target "Motif:rnd-1_family-1255" 1 794
scaffold40|size1212554	RepeatMasker	similarity	307813	308280	5.8	+	.	Target "Motif:genome_9_13036" 1 469
scaffold40|size1212554	RepeatMasker	similarity	308283	308359	18.2	-	.	Target "Motif:rnd-1_family-369" 53 129
scaffold40|size1212554	RepeatMasker	similarity	308362	308754	9.5	+	.	Target "Motif:rnd-1_family-767" 1 382
scaffold40|size1212554	RepeatMasker	similarity	308755	308786	11.3	-	.	Target "Motif:rnd-1_family-243" 1590 1622
scaffold40|size1212554	RepeatMasker	similarity	308787	308970	14.9	-	.	Target "Motif:rnd-1_family-547" 1 177
scaffold40|size1212554	RepeatMasker	similarity	308971	310489	11.3	-	.	Target "Motif:rnd-1_family-243" 1 1589
scaffold40|size1212554	RepeatMasker	similarity	310490	310810	11.1	-	.	Target "Motif:rnd-1_family-359" 1 319
scaffold40|size1212554	RepeatMasker	similarity	310565	312710	7.0	+	.	Target "Motif:rnd-1_family-438" 1 2155
scaffold40|size1212554	RepeatMasker	similarity	312711	318844	4.0	-	.	Target "Motif:scaffold75|size1059443_(dbseq-nr_397)_[263011,269128]" 1 6128
scaffold40|size1212554	RepeatMasker	similarity	318793	318856	18.8	+	.	Target "Motif:scaffold14|size2522936_(dbseq-nr_238)_[150087,155942]" 324 394
scaffold40|size1212554	RepeatMasker	similarity	318824	319671	8.8	+	.	Target "Motif:rnd-1_family-438" 2150 3023
scaffold40|size1212554	RepeatMasker	similarity	319675	319799	7.2	-	.	Target "Motif:rnd-1_family-936" 1 125
scaffold40|size1212554	RepeatMasker	similarity	319933	320011	6.3	+	.	Target "Motif:rnd-5_family-1248" 365 443
scaffold40|size1212554	RepeatMasker	similarity	320242	321151	6.8	-	.	Target "Motif:rnd-1_family-413" 6 921
scaffold40|size1212554	RepeatMasker	similarity	321157	321201	4.4	-	.	Target "Motif:rnd-1_family-369" 1 45
scaffold40|size1212554	RepeatMasker	similarity	321203	321563	2.5	-	.	Target "Motif:genome_7_4419" 155 515
scaffold40|size1212554	RepeatMasker	similarity	321586	321654	1.4	-	.	Target "Motif:rnd-1_family-91" 1 69
scaffold40|size1212554	RepeatMasker	similarity	321666	321831	21.9	+	.	Target "Motif:rnd-4_family-169" 85 246
scaffold40|size1212554	RepeatMasker	similarity	321685	322178	2.7	-	.	Target "Motif:rnd-1_family-25" 1 486
scaffold40|size1212554	RepeatMasker	similarity	322172	322507	8.9	-	.	Target "Motif:genome_7_4419" 157 494
scaffold40|size1212554	RepeatMasker	similarity	322470	322641	19.9	+	.	Target "Motif:rnd-1_family-21" 219 385
scaffold40|size1212554	RepeatMasker	similarity	322656	323385	4.8	+	.	Target "Motif:rnd-5_family-1341" 1 705
scaffold40|size1212554	RepeatMasker	similarity	323387	323579	24.8	-	.	Target "Motif:rnd-1_family-1347" 4 170
scaffold40|size1212554	RepeatMasker	similarity	323491	323810	27.9	+	.	Target "Motif:rnd-1_family-21" 4699 5026
scaffold40|size1212554	RepeatMasker	similarity	323788	323960	14.2	-	.	Target "Motif:genome_7_4419" 1 179
scaffold40|size1212554	RepeatMasker	similarity	323961	324120	1.3	-	.	Target "Motif:genome_7_4419" 3 157
scaffold40|size1212554	RepeatMasker	similarity	325690	325918	32.8	+	.	Target "Motif:genome_12_13613" 4 237
scaffold40|size1212554	RepeatMasker	similarity	327616	327719	14.9	+	.	Target "Motif:scaffold170|size558746_(dbseq-nr_246)_[277812,288266]" 1647 1758
scaffold40|size1212554	RepeatMasker	similarity	327656	332011	22.3	-	.	Target "Motif:scaffold170|size558746_(dbseq-nr_246)_[277812,288266]" 2015 4627
scaffold40|size1212554	RepeatMasker	similarity	332008	332189	18.5	+	.	Target "Motif:rnd-5_family-1816" 463 646
scaffold40|size1212554	RepeatMasker	similarity	332113	332434	17.1	-	.	Target "Motif:scaffold170|size558746_(dbseq-nr_246)_[277812,288266]" 1682 2007
scaffold40|size1212554	RepeatMasker	similarity	333128	333371	25.6	+	.	Target "Motif:rnd-5_family-392" 292 538
scaffold40|size1212554	RepeatMasker	similarity	333368	333530	28.6	-	.	Target "Motif:rnd-5_family-2648" 214 383
scaffold40|size1212554	RepeatMasker	similarity	333531	333803	0.0	+	.	Target "Motif:(CAT)n" 1 273
scaffold40|size1212554	RepeatMasker	similarity	333804	333825	28.6	-	.	Target "Motif:rnd-5_family-2648" 192 213
scaffold40|size1212554	RepeatMasker	similarity	333835	334130	23.3	-	.	Target "Motif:rnd-5_family-750" 93 406
scaffold40|size1212554	RepeatMasker	similarity	334192	334283	23.9	-	.	Target "Motif:rnd-5_family-750" 3 94
scaffold40|size1212554	RepeatMasker	similarity	334285	334444	25.9	-	.	Target "Motif:rnd-5_family-2648" 6 177
scaffold40|size1212554	RepeatMasker	similarity	334502	334763	19.1	+	.	Target "Motif:rnd-5_family-4906" 4 271
scaffold40|size1212554	RepeatMasker	similarity	334764	335287	5.2	-	.	Target "Motif:genome_12_13613" 1 524
scaffold40|size1212554	RepeatMasker	similarity	335485	335819	30.9	+	.	Target "Motif:genome_7_17953" 1 341
scaffold40|size1212554	RepeatMasker	similarity	335820	336036	37.6	-	.	Target "Motif:genome_6_19263" 1065 1628
scaffold40|size1212554	RepeatMasker	similarity	336641	336933	23.9	+	.	Target "Motif:scaffold170|size558746_(dbseq-nr_246)_[277812,288266]" 3023 3471
scaffold40|size1212554	RepeatMasker	similarity	336938	337175	13.9	+	.	Target "Motif:rnd-1_family-373" 1 240
scaffold40|size1212554	RepeatMasker	similarity	336985	337247	13.0	-	.	Target "Motif:rnd-1_family-365" 1 281
scaffold40|size1212554	RepeatMasker	similarity	337161	337739	23.0	+	.	Target "Motif:scaffold170|size558746_(dbseq-nr_246)_[277812,288266]" 4060 4627
scaffold40|size1212554	RepeatMasker	similarity	338165	338200	9.3	+	.	Target "Motif:(ATTTG)n" 1 38
scaffold40|size1212554	RepeatMasker	similarity	338243	338276	9.5	+	.	Target "Motif:(GTTTT)n" 1 34
scaffold40|size1212554	RepeatMasker	similarity	338558	338627	21.7	+	.	Target "Motif:rnd-5_family-4249" 124 194
scaffold40|size1212554	RepeatMasker	similarity	338567	338649	23.2	-	.	Target "Motif:rnd-5_family-4249" 46 127
scaffold40|size1212554	RepeatMasker	similarity	338660	338898	26.3	+	.	Target "Motif:rnd-5_family-1414" 1 238
scaffold40|size1212554	RepeatMasker	similarity	339142	339446	21.0	+	.	Target "Motif:rnd-5_family-1414" 369 689
scaffold40|size1212554	RepeatMasker	similarity	339531	340018	19.4	+	.	Target "Motif:genome_11_89010-9]2" 14 476
scaffold40|size1212554	RepeatMasker	similarity	341411	341652	15.1	+	.	Target "Motif:genome_2_13625" 1 261
scaffold40|size1212554	RepeatMasker	similarity	341653	342100	1.9	-	.	Target "Motif:scaffold129|size369745_(dbseq-nr_271)_[199302,205734]" 6012 6433
scaffold40|size1212554	RepeatMasker	similarity	342101	342319	7.3	+	.	Target "Motif:genome_2_13625" 286 505
scaffold40|size1212554	RepeatMasker	similarity	342492	342694	36.3	+	.	Target "Motif:rnd-1_family-529" 744 961
scaffold40|size1212554	RepeatMasker	similarity	343139	343170	10.1	+	.	Target "Motif:(TGTTGG)n" 1 35
scaffold40|size1212554	RepeatMasker	similarity	344693	345016	12.9	-	.	Target "Motif:rnd-1_family-86" 290 607
scaffold40|size1212554	RepeatMasker	similarity	344929	345211	12.6	+	.	Target "Motif:rnd-1_family-502" 1 278
scaffold40|size1212554	RepeatMasker	similarity	345144	345220	20.0	-	.	Target "Motif:rnd-1_family-156" 234 308
scaffold40|size1212554	RepeatMasker	similarity	345234	345487	14.0	+	.	Target "Motif:genome_1_22152" 1 234
scaffold40|size1212554	RepeatMasker	similarity	345524	345627	16.4	-	.	Target "Motif:rnd-5_family-396" 6 109
scaffold40|size1212554	RepeatMasker	similarity	345639	345763	26.6	-	.	Target "Motif:rnd-1_family-361" 341 464
scaffold40|size1212554	RepeatMasker	similarity	345774	345882	20.7	-	.	Target "Motif:genome_11_2781" 88 193
scaffold40|size1212554	RepeatMasker	similarity	345789	345929	27.3	+	.	Target "Motif:rnd-1_family-1278" 18 160
scaffold40|size1212554	RepeatMasker	similarity	345963	346014	22.4	+	.	Target "Motif:(TAG)n" 1 49
scaffold40|size1212554	RepeatMasker	similarity	346045	349104	8.2	-	.	Target "Motif:rnd-1_family-259" 1 3104
scaffold40|size1212554	RepeatMasker	similarity	349105	351306	14.1	-	.	Target "Motif:rnd-4_family-49" 1 1127
scaffold40|size1212554	RepeatMasker	similarity	351308	351401	24.7	-	.	Target "Motif:genome_11_2781" 4 102
scaffold40|size1212554	RepeatMasker	similarity	351468	351790	24.3	-	.	Target "Motif:rnd-5_family-766" 179 506
scaffold40|size1212554	RepeatMasker	similarity	351784	352142	16.1	-	.	Target "Motif:rnd-5_family-93" 1 339
scaffold40|size1212554	RepeatMasker	similarity	352147	352411	17.1	+	.	Target "Motif:genome_1_22152" 137 463
scaffold40|size1212554	RepeatMasker	similarity	352414	352446	0.0	-	.	Target "Motif:rnd-4_family-545" 273 305
scaffold40|size1212554	RepeatMasker	similarity	352447	352889	8.6	-	.	Target "Motif:genome_11_12231" 1 437
scaffold40|size1212554	RepeatMasker	similarity	352894	353018	13.1	+	.	Target "Motif:rnd-1_family-26" 201 322
scaffold40|size1212554	RepeatMasker	similarity	353017	353088	9.7	+	.	Target "Motif:rnd-1_family-60" 36 109
scaffold40|size1212554	RepeatMasker	similarity	353089	353099	19.8	-	.	Target "Motif:rnd-2_family-88" 386 473
scaffold40|size1212554	RepeatMasker	similarity	354823	355011	18.5	-	.	Target "Motif:genome_1_6799" 253 435
scaffold40|size1212554	RepeatMasker	similarity	354826	354875	12.8	+	.	Target "Motif:rnd-5_family-51" 1 64
scaffold40|size1212554	RepeatMasker	similarity	354876	355050	14.7	-	.	Target "Motif:rnd-5_family-766" 1675 1847
scaffold40|size1212554	RepeatMasker	similarity	355051	355265	12.8	+	.	Target "Motif:rnd-5_family-51" 65 342
scaffold40|size1212554	RepeatMasker	similarity	355268	355353	8.2	+	.	Target "Motif:rnd-5_family-2155" 3 87
scaffold40|size1212554	RepeatMasker	similarity	355359	355747	5.6	-	.	Target "Motif:rnd-1_family-1319" 2 365
scaffold40|size1212554	RepeatMasker	similarity	355722	355795	1.4	+	.	Target "Motif:genome_4_14578" 186 262
scaffold40|size1212554	RepeatMasker	similarity	355794	355885	11.4	+	.	Target "Motif:rnd-5_family-51" 360 448
scaffold40|size1212554	RepeatMasker	similarity	355885	356131	16.6	+	.	Target "Motif:rnd-5_family-51" 782 1040
scaffold40|size1212554	RepeatMasker	similarity	355887	356250	28.4	+	.	Target "Motif:rnd-1_family-207" 157 515
scaffold40|size1212554	RepeatMasker	similarity	356450	356868	17.4	-	.	Target "Motif:rnd-5_family-766" 54 479
scaffold40|size1212554	RepeatMasker	similarity	356832	356928	21.1	+	.	Target "Motif:rnd-5_family-51" 1680 1775
scaffold40|size1212554	RepeatMasker	similarity	356945	357249	11.2	+	.	Target "Motif:rnd-1_family-674" 24 339
scaffold40|size1212554	RepeatMasker	similarity	357267	357541	29.5	+	.	Target "Motif:genome_4_4579" 153 421
scaffold40|size1212554	RepeatMasker	similarity	357606	357866	17.8	+	.	Target "Motif:genome_7_9296" 4 263
scaffold40|size1212554	RepeatMasker	similarity	357935	358049	12.4	-	.	Target "Motif:rnd-4_family-406" 2 114
scaffold40|size1212554	RepeatMasker	similarity	358050	358275	24.0	+	.	Target "Motif:scaffold7|size730406_(dbseq-nr_160)_[96026,102513]" 14 375
scaffold40|size1212554	RepeatMasker	similarity	358319	358366	18.8	+	.	Target "Motif:genome_7_9296" 302 350
scaffold40|size1212554	RepeatMasker	similarity	358386	358675	28.5	+	.	Target "Motif:genome_3_19411" 14 315
scaffold40|size1212554	RepeatMasker	similarity	359041	359200	25.0	+	.	Target "Motif:rnd-4_family-237" 6 164
scaffold40|size1212554	RepeatMasker	similarity	359072	359357	13.3	+	.	Target "Motif:genome_11_172910-9]15" 2 288
scaffold40|size1212554	RepeatMasker	similarity	360280	360647	24.6	-	.	Target "Motif:rnd-1_family-607" 711 1092
scaffold40|size1212554	RepeatMasker	similarity	360648	360924	0.0	+	.	Target "Motif:(GA)n" 1 277
scaffold40|size1212554	RepeatMasker	similarity	360925	361492	24.6	-	.	Target "Motif:rnd-1_family-607" 132 710
scaffold40|size1212554	RepeatMasker	similarity	361583	361688	30.2	-	.	Target "Motif:rnd-1_family-607" 1 106
scaffold40|size1212554	RepeatMasker	similarity	362431	362850	31.1	-	.	Target "Motif:rnd-1_family-957" 76 489
scaffold40|size1212554	RepeatMasker	similarity	363314	363540	8.0	+	.	Target "Motif:genome_11_172910-9]15" 321 546
scaffold40|size1212554	RepeatMasker	similarity	363510	363556	12.8	-	.	Target "Motif:rnd-4_family-237" 20 67
scaffold40|size1212554	RepeatMasker	similarity	363690	363949	29.5	+	.	Target "Motif:rnd-5_family-390" 3134 3390
scaffold40|size1212554	RepeatMasker	similarity	363950	364058	14.0	-	.	Target "Motif:rnd-1_family-542" 400 507
scaffold40|size1212554	RepeatMasker	similarity	364060	364147	14.0	+	.	Target "Motif:scaffold3|size1191850_(dbseq-nr_493)_[349346,364513]" 2362 2447
scaffold40|size1212554	RepeatMasker	similarity	364136	364849	11.8	+	.	Target "Motif:rnd-1_family-0" 2 751
scaffold40|size1212554	RepeatMasker	similarity	364148	364342	21.1	-	.	Target "Motif:scaffold5|size2025720_(dbseq-nr_679)_[1273151,1286701]" 7210 7499
scaffold40|size1212554	RepeatMasker	similarity	364343	365446	7.6	-	.	Target "Motif:rnd-4_family-913" 178 1287
scaffold40|size1212554	RepeatMasker	similarity	365446	366111	2.6	-	.	Target "Motif:genome_7_1761" 1 654
scaffold40|size1212554	RepeatMasker	similarity	366112	366198	6.9	-	.	Target "Motif:rnd-4_family-913" 96 182
scaffold40|size1212554	RepeatMasker	similarity	366199	366977	6.1	+	.	Target "Motif:rnd-1_family-168" 1 753
scaffold40|size1212554	RepeatMasker	similarity	366978	368348	1.6	+	.	Target "Motif:genome_7_21013" 1 1449
scaffold40|size1212554	RepeatMasker	similarity	368349	368507	8.7	+	.	Target "Motif:rnd-1_family-138" 426 567
scaffold40|size1212554	RepeatMasker	similarity	368387	368608	16.6	-	.	Target "Motif:rnd-1_family-224" 200 573
scaffold40|size1212554	RepeatMasker	similarity	368609	369038	16.5	+	.	Target "Motif:rnd-1_family-198" 1 437
scaffold40|size1212554	RepeatMasker	similarity	369039	369154	16.6	-	.	Target "Motif:rnd-1_family-224" 1 199
scaffold40|size1212554	RepeatMasker	similarity	369159	369521	24.1	-	.	Target "Motif:rnd-1_family-542" 33 401
scaffold40|size1212554	RepeatMasker	similarity	369616	369787	21.0	-	.	Target "Motif:rnd-1_family-926" 253 449
scaffold40|size1212554	RepeatMasker	similarity	369760	369943	30.1	-	.	Target "Motif:rnd-1_family-926" 268 449
scaffold40|size1212554	RepeatMasker	similarity	371266	371364	25.5	+	.	Target "Motif:rnd-5_family-819" 845 945
scaffold40|size1212554	RepeatMasker	similarity	371421	371614	25.1	+	.	Target "Motif:rnd-1_family-347" 167 367
scaffold40|size1212554	RepeatMasker	similarity	371864	372098	31.4	+	.	Target "Motif:rnd-1_family-411" 501 761
scaffold40|size1212554	RepeatMasker	similarity	373085	373392	24.8	-	.	Target "Motif:rnd-5_family-1940" 305 608
scaffold40|size1212554	RepeatMasker	similarity	373451	373654	17.9	+	.	Target "Motif:rnd-1_family-1128" 1 203
scaffold40|size1212554	RepeatMasker	similarity	373617	373965	23.4	-	.	Target "Motif:rnd-1_family-880" 2 350
scaffold40|size1212554	RepeatMasker	similarity	373854	374107	17.9	+	.	Target "Motif:rnd-1_family-869" 1 252
scaffold40|size1212554	RepeatMasker	similarity	374603	374920	22.1	+	.	Target "Motif:rnd-1_family-679" 1 319
scaffold40|size1212554	RepeatMasker	similarity	374985	375259	13.1	+	.	Target "Motif:rnd-1_family-1363" 1 218
scaffold40|size1212554	RepeatMasker	similarity	375615	375669	18.2	+	.	Target "Motif:rnd-5_family-1642" 173 227
scaffold40|size1212554	RepeatMasker	similarity	375670	375827	15.8	+	.	Target "Motif:rnd-1_family-1344" 15 172
scaffold40|size1212554	RepeatMasker	similarity	375838	375905	22.1	+	.	Target "Motif:rnd-5_family-1642" 409 476
scaffold40|size1212554	RepeatMasker	similarity	375907	376166	20.1	-	.	Target "Motif:rnd-1_family-1159" 1 259
scaffold40|size1212554	RepeatMasker	similarity	376333	376423	22.0	-	.	Target "Motif:genome_1_9665" 22 113
scaffold40|size1212554	RepeatMasker	similarity	376344	376436	20.6	+	.	Target "Motif:genome_1_9665" 25 117
scaffold40|size1212554	RepeatMasker	similarity	376436	376976	17.3	+	.	Target "Motif:genome_1_9665" 20 580
scaffold40|size1212554	RepeatMasker	similarity	376906	377000	23.6	-	.	Target "Motif:genome_1_9665" 1 95
scaffold40|size1212554	RepeatMasker	similarity	377001	377383	15.9	+	.	Target "Motif:genome_4_21158" 47 417
scaffold40|size1212554	RepeatMasker	similarity	377897	377954	20.3	+	.	Target "Motif:A-rich" 1 56
scaffold40|size1212554	RepeatMasker	similarity	379641	379927	22.9	-	.	Target "Motif:rnd-1_family-542" 194 490
scaffold40|size1212554	RepeatMasker	similarity	382266	382415	18.5	+	.	Target "Motif:genome_12_19122" 6 155
scaffold40|size1212554	RepeatMasker	similarity	382454	382597	29.9	+	.	Target "Motif:genome_12_19122" 136 279
scaffold40|size1212554	RepeatMasker	similarity	383984	384033	23.4	+	.	Target "Motif:GA-rich" 1 51
scaffold40|size1212554	RepeatMasker	similarity	384045	387700	3.2	-	.	Target "Motif:scaffold41|size688885_(dbseq-nr_738)_[243717,250168]" 2787 6452
scaffold40|size1212554	RepeatMasker	similarity	387701	394129	0.4	-	.	Target "Motif:scaffold325|size289884_(dbseq-nr_572)_[65301,71739]" 1 6439
scaffold40|size1212554	RepeatMasker	similarity	394130	396945	3.1	-	.	Target "Motif:scaffold7|size730406_(dbseq-nr_160)_[96026,102513]" 1 2802
scaffold40|size1212554	RepeatMasker	similarity	396946	398656	5.0	-	.	Target "Motif:scaffold171|size496807_(dbseq-nr_295)_[215868,222163]" 3620 5326
scaffold40|size1212554	RepeatMasker	similarity	398655	398703	2.0	+	.	Target "Motif:scaffold360|size312727_(dbseq-nr_717)_[58593,65069]" 81 129
scaffold40|size1212554	RepeatMasker	similarity	398699	400168	4.0	-	.	Target "Motif:scaffold9|size952703_(dbseq-nr_94)_[283613,290091]" 1 1469
scaffold40|size1212554	RepeatMasker	similarity	400191	401437	19.1	-	.	Target "Motif:rnd-5_family-2695" 321 1649
scaffold40|size1212554	RepeatMasker	similarity	401391	401601	18.7	+	.	Target "Motif:scaffold9|size952703_(dbseq-nr_94)_[505032,511221]" 5704 5913
scaffold40|size1212554	RepeatMasker	similarity	401435	401917	1.7	-	.	Target "Motif:scaffold178|size795848_(dbseq-nr_718)_[170010,175635]" 26 509
scaffold40|size1212554	RepeatMasker	similarity	401917	404094	1.2	-	.	Target "Motif:scaffold169|size371567_(dbseq-nr_550)_[241579,248062]" 3537 5717
scaffold40|size1212554	RepeatMasker	similarity	404095	404386	5.5	+	.	Target "Motif:genome_1_5806" 1 291
scaffold40|size1212554	RepeatMasker	similarity	404392	404603	14.6	+	.	Target "Motif:genome_7_97590-9]4" 60 271
scaffold40|size1212554	RepeatMasker	similarity	404612	405111	16.1	+	.	Target "Motif:rnd-1_family-164" 84 626
scaffold40|size1212554	RepeatMasker	similarity	405154	405311	17.5	-	.	Target "Motif:rnd-1_family-1272" 7 157
scaffold40|size1212554	RepeatMasker	similarity	405315	405799	13.9	+	.	Target "Motif:genome_10_9079" 859 1361
scaffold40|size1212554	RepeatMasker	similarity	405734	405813	14.6	-	.	Target "Motif:genome_1_5806" 1 80
scaffold40|size1212554	RepeatMasker	similarity	405814	409385	1.6	-	.	Target "Motif:scaffold178|size795848_(dbseq-nr_718)_[170010,175635]" 1 3591
scaffold40|size1212554	RepeatMasker	similarity	409386	409495	13.5	-	.	Target "Motif:rnd-5_family-2695" 215 324
scaffold40|size1212554	RepeatMasker	similarity	409577	409659	9.8	-	.	Target "Motif:rnd-5_family-2695" 26 111
scaffold40|size1212554	RepeatMasker	similarity	411294	411334	21.8	+	.	Target "Motif:(ATTTTG)n" 1 39
scaffold40|size1212554	RepeatMasker	similarity	413295	413441	26.7	-	.	Target "Motif:rnd-1_family-345" 21 172
scaffold40|size1212554	RepeatMasker	similarity	413442	414098	2.1	+	.	Target "Motif:genome_10_3703" 1 683
scaffold40|size1212554	RepeatMasker	similarity	414099	414585	3.5	+	.	Target "Motif:genome_8_17516" 1 487
scaffold40|size1212554	RepeatMasker	similarity	414586	414695	4.8	+	.	Target "Motif:genome_10_3703" 682 791
scaffold40|size1212554	RepeatMasker	similarity	419562	419819	22.2	+	.	Target "Motif:genome_6_9737" 1 259
scaffold40|size1212554	RepeatMasker	similarity	419831	419914	12.2	+	.	Target "Motif:rnd-1_family-1203" 23 105
scaffold40|size1212554	RepeatMasker	similarity	419924	420395	5.5	-	.	Target "Motif:rnd-5_family-2816" 1 477
scaffold40|size1212554	RepeatMasker	similarity	420290	420492	24.1	+	.	Target "Motif:genome_6_9737" 518 726
scaffold40|size1212554	RepeatMasker	similarity	421129	421287	18.4	-	.	Target "Motif:genome_2_13625" 371 505
scaffold40|size1212554	RepeatMasker	similarity	421288	423088	8.4	+	.	Target "Motif:rnd-4_family-98" 1 1698
scaffold40|size1212554	RepeatMasker	similarity	423089	423113	0.0	+	.	Target "Motif:(CCCT)n" 1 25
scaffold40|size1212554	RepeatMasker	similarity	423114	425513	5.8	+	.	Target "Motif:rnd-4_family-98" 1546 3970
scaffold40|size1212554	RepeatMasker	similarity	425358	425913	2.0	+	.	Target "Motif:rnd-1_family-1349" 1 565
scaffold40|size1212554	RepeatMasker	similarity	425554	426803	3.2	+	.	Target "Motif:rnd-4_family-98" 3968 5235
scaffold40|size1212554	RepeatMasker	similarity	426804	427043	17.2	-	.	Target "Motif:genome_2_13625" 1 228
scaffold40|size1212554	RepeatMasker	similarity	428016	428105	5.6	+	.	Target "Motif:rnd-1_family-774" 1 90
scaffold40|size1212554	RepeatMasker	similarity	429180	433641	3.8	+	.	Target "Motif:scaffold9|size952703_(dbseq-nr_94)_[283613,290091]" 52 4613
scaffold40|size1212554	RepeatMasker	similarity	433642	434396	4.8	+	.	Target "Motif:scaffold57|size959080_(dbseq-nr_623)_[193678,200055]" 5628 6378
scaffold40|size1212554	RepeatMasker	similarity	434401	434666	29.6	-	.	Target "Motif:rnd-5_family-664" 1254 1540
scaffold40|size1212554	RepeatMasker	similarity	436948	437268	24.6	-	.	Target "Motif:rnd-5_family-1370" 164 502
scaffold40|size1212554	RepeatMasker	similarity	442921	442954	13.0	+	.	Target "Motif:(ACG)n" 1 34
scaffold40|size1212554	RepeatMasker	similarity	444356	444404	14.3	+	.	Target "Motif:genome_4_17519" 183 233
scaffold40|size1212554	RepeatMasker	similarity	444371	445324	10.2	+	.	Target "Motif:genome_7_155710-9]4" 1 955
scaffold40|size1212554	RepeatMasker	similarity	445684	445789	30.2	+	.	Target "Motif:genome_2_3381" 380 491
scaffold40|size1212554	RepeatMasker	similarity	447224	447635	18.3	-	.	Target "Motif:scaffold635|size61559_(dbseq-nr_505)_[26836,33285]" 6010 6450
scaffold40|size1212554	RepeatMasker	similarity	447603	447650	9.4	-	.	Target "Motif:scaffold37|size854255_(dbseq-nr_614)_[375639,381755]" 5641 5683
scaffold40|size1212554	RepeatMasker	similarity	448447	448573	26.6	-	.	Target "Motif:rnd-5_family-969" 3575 3707
scaffold40|size1212554	RepeatMasker	similarity	449007	449100	29.4	+	.	Target "Motif:genome_5_586" 58 151
scaffold40|size1212554	RepeatMasker	similarity	449220	449275	17.4	-	.	Target "Motif:genome_2_8342" 47 98
scaffold40|size1212554	RepeatMasker	similarity	449621	450056	6.9	-	.	Target "Motif:rnd-1_family-84" 248 1000
scaffold40|size1212554	RepeatMasker	similarity	450058	450181	14.5	+	.	Target "Motif:genome_11_13808" 1 124
scaffold40|size1212554	RepeatMasker	similarity	450182	450278	9.0	+	.	Target "Motif:(ACTTGGTGTC)n" 1 96
scaffold40|size1212554	RepeatMasker	similarity	450279	450455	6.7	+	.	Target "Motif:genome_11_13808" 385 519
scaffold40|size1212554	RepeatMasker	similarity	450456	450601	8.1	+	.	Target "Motif:(TCACTTGGTG)n" 1 145
scaffold40|size1212554	RepeatMasker	similarity	450602	450748	6.7	+	.	Target "Motif:genome_11_13808" 520 667
scaffold40|size1212554	RepeatMasker	similarity	450749	451219	11.9	-	.	Target "Motif:rnd-1_family-200" 1 341
scaffold40|size1212554	RepeatMasker	similarity	450984	451224	6.5	+	.	Target "Motif:rnd-1_family-17" 291 556
scaffold40|size1212554	RepeatMasker	similarity	454686	482041	0.6	+	.	Target "Motif:rnd-1_family-1" 1 15915
scaffold40|size1212554	RepeatMasker	similarity	484742	484813	21.4	+	.	Target "Motif:(TGTAT)n" 1 69
scaffold40|size1212554	RepeatMasker	similarity	487872	488020	21.4	+	.	Target "Motif:rnd-1_family-688" 797 947
scaffold40|size1212554	RepeatMasker	similarity	487941	488038	20.0	-	.	Target "Motif:rnd-1_family-816" 917 1018
scaffold40|size1212554	RepeatMasker	similarity	488037	490929	4.0	-	.	Target "Motif:rnd-1_family-406" 1 2798
scaffold40|size1212554	RepeatMasker	similarity	489023	496212	9.0	+	.	Target "Motif:rnd-5_family-1745" 9 7224
scaffold40|size1212554	RepeatMasker	similarity	496213	496242	0.0	+	.	Target "Motif:(TTTTTC)n" 1 30
scaffold40|size1212554	RepeatMasker	similarity	496243	496623	9.0	+	.	Target "Motif:rnd-5_family-1745" 7225 7639
scaffold40|size1212554	RepeatMasker	similarity	496618	496744	33.3	-	.	Target "Motif:rnd-1_family-816" 798 923
scaffold40|size1212554	RepeatMasker	similarity	497141	497892	30.9	-	.	Target "Motif:scaffold119|size395038_(dbseq-nr_535)_[319679,324762]" 4098 4893
scaffold40|size1212554	RepeatMasker	similarity	498183	498206	13.9	+	.	Target "Motif:(GGA)n" 1 24
scaffold40|size1212554	RepeatMasker	similarity	498424	498525	16.3	+	.	Target "Motif:rnd-1_family-683" 8 119
scaffold40|size1212554	RepeatMasker	similarity	501871	503449	26.6	+	.	Target "Motif:rnd-5_family-440" 488 3343
scaffold40|size1212554	RepeatMasker	similarity	503661	504962	33.6	-	.	Target "Motif:rnd-1_family-167" 2821 3962
scaffold40|size1212554	RepeatMasker	similarity	505204	505409	23.3	+	.	Target "Motif:rnd-5_family-1745" 5703 5908
scaffold40|size1212554	RepeatMasker	similarity	505797	506029	22.0	-	.	Target "Motif:rnd-1_family-697" 1 167
scaffold40|size1212554	RepeatMasker	similarity	506323	506478	25.6	-	.	Target "Motif:rnd-1_family-697" 1 167
scaffold40|size1212554	RepeatMasker	similarity	509035	509065	3.8	+	.	Target "Motif:(TGTT)n" 1 31
scaffold40|size1212554	RepeatMasker	similarity	509303	509329	0.0	-	.	Target "Motif:genome_10_8722" 797 823
scaffold40|size1212554	RepeatMasker	similarity	509326	509670	7.6	-	.	Target "Motif:rnd-4_family-212" 1092 1979
scaffold40|size1212554	RepeatMasker	similarity	509671	511006	5.6	+	.	Target "Motif:rnd-1_family-111" 1 1338
scaffold40|size1212554	RepeatMasker	similarity	511007	511427	7.6	-	.	Target "Motif:rnd-4_family-212" 1 1091
scaffold40|size1212554	RepeatMasker	similarity	511288	511502	8.0	+	.	Target "Motif:rnd-1_family-700" 1 214
scaffold40|size1212554	RepeatMasker	similarity	511497	511711	1.4	-	.	Target "Motif:genome_10_8722" 589 802
scaffold40|size1212554	RepeatMasker	similarity	511703	511742	7.5	-	.	Target "Motif:rnd-5_family-2086" 586 627
scaffold40|size1212554	RepeatMasker	similarity	511710	512233	1.7	+	.	Target "Motif:rnd-1_family-25" 1 486
scaffold40|size1212554	RepeatMasker	similarity	512088	512252	18.4	-	.	Target "Motif:rnd-4_family-169" 86 245
scaffold40|size1212554	RepeatMasker	similarity	512273	512342	2.9	+	.	Target "Motif:rnd-1_family-91" 1 69
scaffold40|size1212554	RepeatMasker	similarity	512320	512934	1.2	-	.	Target "Motif:genome_10_8722" 1 605
scaffold40|size1212554	RepeatMasker	similarity	512936	513048	3.5	-	.	Target "Motif:rnd-1_family-386" 256 368
scaffold40|size1212554	RepeatMasker	similarity	513049	513318	1.9	+	.	Target "Motif:rnd-1_family-167" 698 966
scaffold40|size1212554	RepeatMasker	similarity	513335	513543	6.7	-	.	Target "Motif:rnd-1_family-386" 52 246
scaffold40|size1212554	RepeatMasker	similarity	513544	513783	22.9	-	.	Target "Motif:rnd-1_family-1111" 2 125
scaffold40|size1212554	RepeatMasker	similarity	513751	514016	18.3	-	.	Target "Motif:rnd-1_family-1111" 2 125
scaffold40|size1212554	RepeatMasker	similarity	513983	514764	4.4	+	.	Target "Motif:rnd-1_family-968" 1 795
scaffold40|size1212554	RepeatMasker	similarity	514796	514898	5.8	-	.	Target "Motif:rnd-2_family-88" 883 973
scaffold40|size1212554	RepeatMasker	similarity	514860	514897	16.3	+	.	Target "Motif:rnd-1_family-78" 1 39
scaffold40|size1212554	RepeatMasker	similarity	514898	515371	4.2	+	.	Target "Motif:genome_9_5969" 1 474
scaffold40|size1212554	RepeatMasker	similarity	515372	515656	12.7	+	.	Target "Motif:rnd-1_family-26" 35 324
scaffold40|size1212554	RepeatMasker	similarity	515678	515770	12.0	-	.	Target "Motif:rnd-1_family-60" 10 102
scaffold40|size1212554	RepeatMasker	similarity	515730	515780	12.0	+	.	Target "Motif:rnd-1_family-110" 21 70
scaffold40|size1212554	RepeatMasker	similarity	515816	516017	14.4	-	.	Target "Motif:rnd-5_family-98" 1 175
scaffold40|size1212554	RepeatMasker	similarity	516034	516157	22.1	+	.	Target "Motif:rnd-1_family-1377" 1 118
scaffold40|size1212554	RepeatMasker	similarity	516122	516473	17.7	-	.	Target "Motif:rnd-1_family-479" 367 721
scaffold40|size1212554	RepeatMasker	similarity	516992	517061	10.0	-	.	Target "Motif:rnd-1_family-1133" 1 70
scaffold40|size1212554	RepeatMasker	similarity	517062	517479	12.9	-	.	Target "Motif:genome_9_1663" 1 421
scaffold40|size1212554	RepeatMasker	similarity	517481	517538	19.0	+	.	Target "Motif:rnd-5_family-222" 371 429
scaffold40|size1212554	RepeatMasker	similarity	517558	517983	14.2	+	.	Target "Motif:genome_9_4307" 5 431
scaffold40|size1212554	RepeatMasker	similarity	519601	519650	15.5	+	.	Target "Motif:(TCACCA)n" 1 55
scaffold40|size1212554	RepeatMasker	similarity	523293	523487	2.0	+	.	Target "Motif:genome_3_21796" 1 195
scaffold40|size1212554	RepeatMasker	similarity	523484	523725	6.8	+	.	Target "Motif:rnd-1_family-369" 1 240
scaffold40|size1212554	RepeatMasker	similarity	523726	523773	6.7	+	.	Target "Motif:(TAAT)n" 1 49
scaffold40|size1212554	RepeatMasker	similarity	523774	524860	6.8	+	.	Target "Motif:rnd-1_family-369" 241 1289
scaffold40|size1212554	RepeatMasker	similarity	524848	525251	3.2	+	.	Target "Motif:genome_3_21796" 183 587
scaffold40|size1212554	RepeatMasker	similarity	527182	527433	23.3	-	.	Target "Motif:rnd-1_family-1360" 1 237
scaffold40|size1212554	RepeatMasker	similarity	527435	527794	15.9	-	.	Target "Motif:rnd-5_family-1284" 1 358
scaffold40|size1212554	RepeatMasker	similarity	527800	528164	15.9	+	.	Target "Motif:rnd-1_family-1288" 1 365
scaffold40|size1212554	RepeatMasker	similarity	528166	528359	23.3	+	.	Target "Motif:rnd-4_family-1468" 1 193
scaffold40|size1212554	RepeatMasker	similarity	528408	528557	20.5	+	.	Target "Motif:rnd-4_family-1468" 190 354
scaffold40|size1212554	RepeatMasker	similarity	528646	528740	18.9	+	.	Target "Motif:rnd-4_family-1468" 379 473
scaffold40|size1212554	RepeatMasker	similarity	529338	529463	8.7	-	.	Target "Motif:rnd-5_family-1877" 1 126
scaffold40|size1212554	RepeatMasker	similarity	530020	530943	20.0	+	.	Target "Motif:rnd-5_family-645" 1 917
scaffold40|size1212554	RepeatMasker	similarity	530910	532492	34.8	+	.	Target "Motif:scaffold179|size420366_(dbseq-nr_409)_[298021,303838]" 3821 5429
scaffold40|size1212554	RepeatMasker	similarity	532472	532678	15.3	+	.	Target "Motif:rnd-5_family-645" 912 1113
scaffold40|size1212554	RepeatMasker	similarity	532679	532930	21.5	-	.	Target "Motif:rnd-1_family-1360" 1 237
scaffold40|size1212554	RepeatMasker	similarity	533137	533339	5.5	-	.	Target "Motif:genome_5_144" 743 946
scaffold40|size1212554	RepeatMasker	similarity	533348	534400	6.0	-	.	Target "Motif:rnd-4_family-212" 925 1978
scaffold40|size1212554	RepeatMasker	similarity	534415	534834	15.8	+	.	Target "Motif:genome_2_12470" 45 458
scaffold40|size1212554	RepeatMasker	similarity	534836	535464	4.6	+	.	Target "Motif:rnd-1_family-111" 710 1338
scaffold40|size1212554	RepeatMasker	similarity	534925	535882	5.1	-	.	Target "Motif:rnd-1_family-230" 1 965
scaffold40|size1212554	RepeatMasker	similarity	535743	535957	7.5	+	.	Target "Motif:rnd-1_family-700" 1 214
scaffold40|size1212554	RepeatMasker	similarity	535987	536202	31.8	+	.	Target "Motif:genome_7_97590-9]4" 85 300
scaffold40|size1212554	RepeatMasker	similarity	536190	537550	14.1	-	.	Target "Motif:rnd-1_family-469" 5 1366
scaffold40|size1212554	RepeatMasker	similarity	537561	537661	15.2	-	.	Target "Motif:rnd-1_family-1383" 5 103
scaffold40|size1212554	RepeatMasker	similarity	537689	538159	11.5	-	.	Target "Motif:rnd-1_family-937" 8 477
scaffold40|size1212554	RepeatMasker	similarity	538164	538275	13.2	-	.	Target "Motif:rnd-1_family-469" 296 384
scaffold40|size1212554	RepeatMasker	similarity	538256	538960	9.2	-	.	Target "Motif:rnd-5_family-4619" 273 1115
scaffold40|size1212554	RepeatMasker	similarity	538990	539059	15.8	+	.	Target "Motif:genome_4_2290" 743 813
scaffold40|size1212554	RepeatMasker	similarity	539060	539199	0.7	+	.	Target "Motif:(TGTTT)n" 1 140
scaffold40|size1212554	RepeatMasker	similarity	539200	539327	20.9	+	.	Target "Motif:genome_4_2290" 712 835
scaffold40|size1212554	RepeatMasker	similarity	539337	539436	15.7	-	.	Target "Motif:genome_4_2290" 445 544
scaffold40|size1212554	RepeatMasker	similarity	539437	539472	0.0	+	.	Target "Motif:(TTTTG)n" 1 36
scaffold40|size1212554	RepeatMasker	similarity	539473	539913	15.7	-	.	Target "Motif:genome_4_2290" 1 444
scaffold40|size1212554	RepeatMasker	similarity	539943	540295	16.3	-	.	Target "Motif:rnd-1_family-414" 1 383
scaffold40|size1212554	RepeatMasker	similarity	540321	540439	5.5	-	.	Target "Motif:rnd-1_family-202" 48 156
scaffold40|size1212554	RepeatMasker	similarity	540429	540471	5.3	-	.	Target "Motif:rnd-1_family-1270" 11 48
scaffold40|size1212554	RepeatMasker	similarity	540444	540489	8.1	-	.	Target "Motif:rnd-1_family-30" 532 577
scaffold40|size1212554	RepeatMasker	similarity	540490	540776	2.9	+	.	Target "Motif:(TTCTCCTTC)n" 1 288
scaffold40|size1212554	RepeatMasker	similarity	540777	541105	7.1	+	.	Target "Motif:rnd-1_family-31" 1 330
scaffold40|size1212554	RepeatMasker	similarity	541115	541163	10.4	-	.	Target "Motif:rnd-1_family-113" 1 49
scaffold40|size1212554	RepeatMasker	similarity	541162	541229	2.9	-	.	Target "Motif:rnd-1_family-91" 1 68
scaffold40|size1212554	RepeatMasker	similarity	541164	541206	7.8	+	.	Target "Motif:rnd-5_family-2086" 590 678
scaffold40|size1212554	RepeatMasker	similarity	541230	541309	8.1	+	.	Target "Motif:(TCTTCT)n" 1 80
scaffold40|size1212554	RepeatMasker	similarity	541310	541476	21.5	+	.	Target "Motif:rnd-1_family-85" 48 212
scaffold40|size1212554	RepeatMasker	similarity	541331	541878	4.2	-	.	Target "Motif:rnd-1_family-35" 1 537
scaffold40|size1212554	RepeatMasker	similarity	541870	541934	9.2	+	.	Target "Motif:rnd-4_family-212" 1888 1953
scaffold40|size1212554	RepeatMasker	similarity	544197	544235	20.5	+	.	Target "Motif:(TCGTTCT)n" 1 41
scaffold40|size1212554	RepeatMasker	similarity	546151	546350	26.0	-	.	Target "Motif:genome_12_13613" 312 524
scaffold40|size1212554	RepeatMasker	similarity	546352	547478	20.9	-	.	Target "Motif:rnd-5_family-243" 810 1993
scaffold40|size1212554	RepeatMasker	similarity	547471	548907	23.6	-	.	Target "Motif:rnd-1_family-849" 5 1149
scaffold40|size1212554	RepeatMasker	similarity	548995	549126	27.1	-	.	Target "Motif:rnd-1_family-849" 60 190
scaffold40|size1212554	RepeatMasker	similarity	549273	549525	26.6	-	.	Target "Motif:rnd-5_family-3424" 1 254
scaffold40|size1212554	RepeatMasker	similarity	549524	549712	25.1	-	.	Target "Motif:genome_12_13613" 49 237
scaffold40|size1212554	RepeatMasker	similarity	550147	550302	25.2	+	.	Target "Motif:genome_1_5829" 17 171
scaffold40|size1212554	RepeatMasker	similarity	550318	550495	24.9	+	.	Target "Motif:rnd-1_family-355" 1 176
scaffold40|size1212554	RepeatMasker	similarity	550937	551020	20.5	-	.	Target "Motif:rnd-1_family-330" 80 164
scaffold40|size1212554	RepeatMasker	similarity	551024	553387	10.3	-	.	Target "Motif:scaffold170|size558746_(dbseq-nr_246)_[277812,288266]" 2025 4626
scaffold40|size1212554	RepeatMasker	similarity	553388	553835	9.5	-	.	Target "Motif:scaffold170|size558746_(dbseq-nr_246)_[277812,288266]" 1685 2138
scaffold40|size1212554	RepeatMasker	similarity	553837	553915	19.5	-	.	Target "Motif:rnd-1_family-284" 1 77
scaffold40|size1212554	RepeatMasker	similarity	553909	554121	18.4	-	.	Target "Motif:rnd-1_family-180" 545 955
scaffold40|size1212554	RepeatMasker	similarity	554102	554436	23.2	-	.	Target "Motif:rnd-1_family-180" 6 285
scaffold40|size1212554	RepeatMasker	similarity	554765	554847	24.1	-	.	Target "Motif:genome_2_3381" 410 492
scaffold40|size1212554	RepeatMasker	similarity	554777	555036	9.4	+	.	Target "Motif:genome_2_57510-9]5" 1 260
scaffold40|size1212554	RepeatMasker	similarity	555212	555353	12.7	+	.	Target "Motif:genome_2_57510-9]5" 468 625
scaffold40|size1212554	RepeatMasker	similarity	555347	555419	19.4	-	.	Target "Motif:rnd-1_family-1004" 1 74
scaffold40|size1212554	RepeatMasker	similarity	555475	556782	27.7	-	.	Target "Motif:scaffold289|size202738_(dbseq-nr_0)_[183003,188995]" 4196 5502
scaffold40|size1212554	RepeatMasker	similarity	556793	557085	32.6	-	.	Target "Motif:scaffold343|size112741_(dbseq-nr_375)_[105888,111928]" 3893 4182
scaffold40|size1212554	RepeatMasker	similarity	557292	559215	28.0	-	.	Target "Motif:scaffold343|size112741_(dbseq-nr_375)_[105888,111928]" 1681 3569
scaffold40|size1212554	RepeatMasker	similarity	559376	565886	4.6	-	.	Target "Motif:scaffold59|size999685_(dbseq-nr_521)_[837204,843678]" 1 6475
scaffold40|size1212554	RepeatMasker	similarity	565907	567203	31.6	-	.	Target "Motif:scaffold343|size112741_(dbseq-nr_375)_[105888,111928]" 200 1479
scaffold40|size1212554	RepeatMasker	similarity	567213	567368	17.5	-	.	Target "Motif:rnd-1_family-1004" 1 164
scaffold40|size1212554	RepeatMasker	similarity	567371	567415	2.2	+	.	Target "Motif:genome_2_57510-9]5" 627 671
scaffold40|size1212554	RepeatMasker	similarity	567372	567425	25.9	+	.	Target "Motif:genome_1_5806" 729 782
scaffold40|size1212554	RepeatMasker	similarity	567573	567758	27.3	+	.	Target "Motif:genome_1_5829" 367 548
scaffold40|size1212554	RepeatMasker	similarity	568025	568285	12.6	+	.	Target "Motif:genome_8_12029" 1 292
scaffold40|size1212554	RepeatMasker	similarity	568354	568668	26.2	+	.	Target "Motif:rnd-5_family-3484" 1125 1443
scaffold40|size1212554	RepeatMasker	similarity	568659	568751	28.0	+	.	Target "Motif:rnd-5_family-3484" 1791 1883
scaffold40|size1212554	RepeatMasker	similarity	569033	569081	18.4	+	.	Target "Motif:(AC)n" 1 51
scaffold40|size1212554	RepeatMasker	similarity	572072	572166	22.7	-	.	Target "Motif:genome_8_15991" 144 282
scaffold40|size1212554	RepeatMasker	similarity	572167	572325	14.4	+	.	Target "Motif:genome_6_9737" 1 151
scaffold40|size1212554	RepeatMasker	similarity	572325	572696	4.3	-	.	Target "Motif:genome_2_15188" 1 372
scaffold40|size1212554	RepeatMasker	similarity	572763	572840	14.7	+	.	Target "Motif:rnd-1_family-1203" 30 105
scaffold40|size1212554	RepeatMasker	similarity	572850	573232	8.3	-	.	Target "Motif:rnd-5_family-2816" 91 477
scaffold40|size1212554	RepeatMasker	similarity	573233	573394	8.0	-	.	Target "Motif:genome_3_19411" 231 392
scaffold40|size1212554	RepeatMasker	similarity	573440	574086	19.5	-	.	Target "Motif:genome_3_441" 1 674
scaffold40|size1212554	RepeatMasker	similarity	574087	574196	18.2	-	.	Target "Motif:genome_2_9627" 28 150
scaffold40|size1212554	RepeatMasker	similarity	574211	574702	11.6	+	.	Target "Motif:genome_12_13260" 1 478
scaffold40|size1212554	RepeatMasker	similarity	578796	578844	20.1	+	.	Target "Motif:GA-rich" 1 49
scaffold40|size1212554	RepeatMasker	similarity	578905	578950	20.8	+	.	Target "Motif:(TGTT)n" 1 47
scaffold40|size1212554	RepeatMasker	similarity	580015	580034	5.2	+	.	Target "Motif:(GAG)n" 1 20
scaffold40|size1212554	RepeatMasker	similarity	580428	580446	5.5	+	.	Target "Motif:(GCA)n" 1 19
scaffold40|size1212554	RepeatMasker	similarity	582254	582396	25.4	+	.	Target "Motif:rnd-5_family-4415" 1858 2002
scaffold40|size1212554	RepeatMasker	similarity	582852	583297	20.7	-	.	Target "Motif:rnd-5_family-449" 53 523
scaffold40|size1212554	RepeatMasker	similarity	584581	584697	24.5	+	.	Target "Motif:genome_2_9627" 12 132
scaffold40|size1212554	RepeatMasker	similarity	584732	584787	7.1	-	.	Target "Motif:scaffold37|size854255_(dbseq-nr_614)_[293108,299579]" 436 492
scaffold40|size1212554	RepeatMasker	similarity	585336	585556	20.1	+	.	Target "Motif:rnd-1_family-774" 14 282
scaffold40|size1212554	RepeatMasker	similarity	585565	585653	21.6	+	.	Target "Motif:rnd-1_family-791" 55 143
scaffold40|size1212554	RepeatMasker	similarity	586354	586433	17.5	-	.	Target "Motif:rnd-4_family-161" 1379 1459
scaffold40|size1212554	RepeatMasker	similarity	586671	586803	26.4	+	.	Target "Motif:rnd-4_family-2565" 9 138
scaffold40|size1212554	RepeatMasker	similarity	587038	587328	22.3	-	.	Target "Motif:genome_2_9627" 12 306
scaffold40|size1212554	RepeatMasker	similarity	587217	587344	23.0	+	.	Target "Motif:genome_5_10029" 326 457
scaffold40|size1212554	RepeatMasker	similarity	587345	587566	32.0	+	.	Target "Motif:rnd-5_family-347" 795 1027
scaffold40|size1212554	RepeatMasker	similarity	587647	588095	2.4	+	.	Target "Motif:genome_12_10956" 1 419
scaffold40|size1212554	RepeatMasker	similarity	588087	588907	13.6	+	.	Target "Motif:rnd-1_family-600" 4 801
scaffold40|size1212554	RepeatMasker	similarity	589188	589695	17.0	-	.	Target "Motif:rnd-5_family-1486" 5 510
scaffold40|size1212554	RepeatMasker	similarity	589722	589795	10.8	+	.	Target "Motif:rnd-5_family-2012" 1 74
scaffold40|size1212554	RepeatMasker	similarity	589802	590166	0.8	+	.	Target "Motif:genome_12_10956" 411 814
scaffold40|size1212554	RepeatMasker	similarity	590167	590372	26.8	+	.	Target "Motif:rnd-1_family-784" 59 263
scaffold40|size1212554	RepeatMasker	similarity	592315	592343	19.6	+	.	Target "Motif:(TGATT)n" 1 29
scaffold40|size1212554	RepeatMasker	similarity	598202	598263	26.5	+	.	Target "Motif:(TTGGT)n" 1 62
scaffold40|size1212554	RepeatMasker	similarity	598732	598782	25.4	+	.	Target "Motif:(GGCGTT)n" 1 52
scaffold40|size1212554	RepeatMasker	similarity	599100	599155	7.1	+	.	Target "Motif:rnd-5_family-2086" 623 678
scaffold40|size1212554	RepeatMasker	similarity	599110	599178	1.4	-	.	Target "Motif:rnd-1_family-91" 1 69
scaffold40|size1212554	RepeatMasker	similarity	599179	599210	3.3	+	.	Target "Motif:(CTTCTC)n" 1 32
scaffold40|size1212554	RepeatMasker	similarity	599211	599369	24.0	-	.	Target "Motif:rnd-1_family-77" 269 424
scaffold40|size1212554	RepeatMasker	similarity	599229	599571	12.9	+	.	Target "Motif:rnd-5_family-2086" 679 1045
scaffold40|size1212554	RepeatMasker	similarity	599572	599918	4.4	+	.	Target "Motif:rnd-1_family-24" 1 18
scaffold40|size1212554	RepeatMasker	similarity	599919	600017	4.8	-	.	Target "Motif:rnd-1_family-27" 1 106
scaffold40|size1212554	RepeatMasker	similarity	599985	600088	4.5	-	.	Target "Motif:rnd-1_family-27" 1 112
scaffold40|size1212554	RepeatMasker	similarity	600097	600197	13.0	-	.	Target "Motif:rnd-1_family-34" 3 107
scaffold40|size1212554	RepeatMasker	similarity	600198	600550	4.4	+	.	Target "Motif:rnd-1_family-24" 20 37
scaffold40|size1212554	RepeatMasker	similarity	600551	600651	12.1	-	.	Target "Motif:rnd-1_family-34" 3 107
scaffold40|size1212554	RepeatMasker	similarity	600652	601101	4.4	+	.	Target "Motif:rnd-1_family-24" 38 60
scaffold40|size1212554	RepeatMasker	similarity	601102	601210	12.0	-	.	Target "Motif:rnd-1_family-34" 12 106
scaffold40|size1212554	RepeatMasker	similarity	601211	602407	4.4	+	.	Target "Motif:rnd-1_family-24" 61 118
scaffold40|size1212554	RepeatMasker	similarity	602412	602574	6.8	+	.	Target "Motif:rnd-1_family-527" 101 265
scaffold40|size1212554	RepeatMasker	similarity	602590	603092	8.2	+	.	Target "Motif:rnd-1_family-527" 1 518
scaffold40|size1212554	RepeatMasker	similarity	603035	603274	9.4	-	.	Target "Motif:rnd-1_family-1327" 2 240
scaffold40|size1212554	RepeatMasker	similarity	603277	603313	5.4	+	.	Target "Motif:rnd-5_family-963" 1 37
scaffold40|size1212554	RepeatMasker	similarity	603286	603314	27.8	-	.	Target "Motif:rnd-1_family-182" 3 252
scaffold40|size1212554	RepeatMasker	similarity	603315	603535	8.1	+	.	Target "Motif:rnd-1_family-41" 10 230
scaffold40|size1212554	RepeatMasker	similarity	603325	603353	27.9	-	.	Target "Motif:rnd-1_family-182" 3 258
scaffold40|size1212554	RepeatMasker	similarity	603354	603580	7.5	+	.	Target "Motif:rnd-1_family-41" 4 230
scaffold40|size1212554	RepeatMasker	similarity	603399	603625	7.5	+	.	Target "Motif:rnd-1_family-41" 4 230
scaffold40|size1212554	RepeatMasker	similarity	603444	603672	7.4	+	.	Target "Motif:rnd-1_family-41" 4 232
scaffold40|size1212554	RepeatMasker	similarity	603489	603715	7.5	+	.	Target "Motif:rnd-1_family-41" 4 230
scaffold40|size1212554	RepeatMasker	similarity	603508	603533	27.8	-	.	Target "Motif:rnd-1_family-182" 2 255
scaffold40|size1212554	RepeatMasker	similarity	603534	603761	6.6	+	.	Target "Motif:rnd-1_family-41" 4 231
scaffold40|size1212554	RepeatMasker	similarity	603538	603578	28.6	+	.	Target "Motif:rnd-5_family-964" 63 182
scaffold40|size1212554	RepeatMasker	similarity	603579	603805	6.2	+	.	Target "Motif:rnd-1_family-41" 4 230
scaffold40|size1212554	RepeatMasker	similarity	603598	603623	27.8	-	.	Target "Motif:rnd-1_family-182" 3 255
scaffold40|size1212554	RepeatMasker	similarity	603624	603850	5.7	+	.	Target "Motif:rnd-1_family-41" 4 230
scaffold40|size1212554	RepeatMasker	similarity	603669	603896	4.4	+	.	Target "Motif:rnd-1_family-41" 4 231
scaffold40|size1212554	RepeatMasker	similarity	603714	603940	3.5	+	.	Target "Motif:rnd-1_family-41" 4 230
scaffold40|size1212554	RepeatMasker	similarity	603759	603985	3.1	+	.	Target "Motif:rnd-1_family-41" 4 230
scaffold40|size1212554	RepeatMasker	similarity	603804	604030	3.5	+	.	Target "Motif:rnd-1_family-41" 4 230
scaffold40|size1212554	RepeatMasker	similarity	603849	604075	4.4	+	.	Target "Motif:rnd-1_family-41" 4 230
scaffold40|size1212554	RepeatMasker	similarity	603894	604120	5.3	+	.	Target "Motif:rnd-1_family-41" 4 230
scaffold40|size1212554	RepeatMasker	similarity	603939	604165	7.0	+	.	Target "Motif:rnd-1_family-41" 4 230
scaffold40|size1212554	RepeatMasker	similarity	603984	604212	7.9	+	.	Target "Motif:rnd-1_family-41" 4 232
scaffold40|size1212554	RepeatMasker	similarity	604029	604255	8.4	+	.	Target "Motif:rnd-1_family-41" 4 230
scaffold40|size1212554	RepeatMasker	similarity	604048	604073	27.8	-	.	Target "Motif:rnd-1_family-182" 2 255
scaffold40|size1212554	RepeatMasker	similarity	604074	604301	7.0	+	.	Target "Motif:rnd-1_family-41" 4 231
scaffold40|size1212554	RepeatMasker	similarity	604119	604345	6.6	+	.	Target "Motif:rnd-1_family-41" 4 230
scaffold40|size1212554	RepeatMasker	similarity	604138	604163	26.5	-	.	Target "Motif:rnd-1_family-182" 3 255
scaffold40|size1212554	RepeatMasker	similarity	604164	604390	6.2	+	.	Target "Motif:rnd-1_family-41" 4 230
scaffold40|size1212554	RepeatMasker	similarity	604209	604436	4.8	+	.	Target "Motif:rnd-1_family-41" 4 231
scaffold40|size1212554	RepeatMasker	similarity	604254	604526	3.6	+	.	Target "Motif:rnd-1_family-41" 4 230
scaffold40|size1212554	RepeatMasker	similarity	604344	604617	7.3	+	.	Target "Motif:rnd-1_family-41" 4 231
scaffold40|size1212554	RepeatMasker	similarity	604434	604682	3.1	+	.	Target "Motif:rnd-1_family-41" 4 231
scaffold40|size1212554	RepeatMasker	similarity	604479	604758	6.4	+	.	Target "Motif:rnd-1_family-41" 4 222
scaffold40|size1212554	RepeatMasker	similarity	604759	604926	28.6	+	.	Target "Motif:rnd-5_family-964" 183 689
scaffold40|size1212554	RepeatMasker	similarity	604933	607028	26.4	+	.	Target "Motif:rnd-4_family-169" 2075 4167
scaffold40|size1212554	RepeatMasker	similarity	607191	610273	17.8	+	.	Target "Motif:rnd-1_family-173" 3454 6527
scaffold40|size1212554	RepeatMasker	similarity	610321	611659	5.5	+	.	Target "Motif:rnd-5_family-965" 1 1028
scaffold40|size1212554	RepeatMasker	similarity	611665	611749	19.0	-	.	Target "Motif:rnd-1_family-602" 442 530
scaffold40|size1212554	RepeatMasker	similarity	611748	612368	17.6	-	.	Target "Motif:rnd-1_family-602" 1 760
scaffold40|size1212554	RepeatMasker	similarity	612247	612464	15.3	+	.	Target "Motif:rnd-1_family-80" 1262 1472
scaffold40|size1212554	RepeatMasker	similarity	612464	612659	16.0	+	.	Target "Motif:rnd-1_family-80" 1330 1553
scaffold40|size1212554	RepeatMasker	similarity	612627	612676	14.3	+	.	Target "Motif:rnd-1_family-130" 4 52
scaffold40|size1212554	RepeatMasker	similarity	612661	612826	8.2	+	.	Target "Motif:genome_2_5130" 111 268
scaffold40|size1212554	RepeatMasker	similarity	612823	613404	4.0	-	.	Target "Motif:rnd-5_family-1054" 6064 6643
scaffold40|size1212554	RepeatMasker	similarity	613399	615491	10.4	+	.	Target "Motif:scaffold170|size558746_(dbseq-nr_246)_[277812,288266]" 1685 3713
scaffold40|size1212554	RepeatMasker	similarity	615480	616118	3.3	+	.	Target "Motif:scaffold170|size558746_(dbseq-nr_246)_[277812,288266]" 3988 4627
scaffold40|size1212554	RepeatMasker	similarity	616118	619447	7.3	-	.	Target "Motif:rnd-5_family-1054" 3329 6690
scaffold40|size1212554	RepeatMasker	similarity	620542	623872	5.4	-	.	Target "Motif:rnd-5_family-1054" 1 3344
scaffold40|size1212554	RepeatMasker	similarity	623873	623928	20.8	-	.	Target "Motif:scaffold148|size484791_(dbseq-nr_708)_[116097,122237]" 745 797
scaffold40|size1212554	RepeatMasker	similarity	623909	624254	4.0	-	.	Target "Motif:rnd-5_family-1054" 6021 6366
scaffold40|size1212554	RepeatMasker	similarity	624251	624532	5.7	+	.	Target "Motif:genome_2_5130" 265 565
scaffold40|size1212554	RepeatMasker	similarity	624758	624862	17.9	+	.	Target "Motif:genome_1_19309" 1 101
scaffold40|size1212554	RepeatMasker	similarity	625233	625832	5.4	+	.	Target "Motif:rnd-5_family-2452" 2432 3024
scaffold40|size1212554	RepeatMasker	similarity	625835	626507	14.9	+	.	Target "Motif:rnd-1_family-1047" 1 595
scaffold40|size1212554	RepeatMasker	similarity	626540	626917	16.6	+	.	Target "Motif:genome_2_15377" 92 426
scaffold40|size1212554	RepeatMasker	similarity	626915	627269	8.9	-	.	Target "Motif:genome_9_4307" 1 349
scaffold40|size1212554	RepeatMasker	similarity	627497	627574	29.0	+	.	Target "Motif:rnd-5_family-616" 1 76
scaffold40|size1212554	RepeatMasker	similarity	628458	628548	34.4	+	.	Target "Motif:A-rich" 1 91
scaffold40|size1212554	RepeatMasker	similarity	635199	635233	24.0	+	.	Target "Motif:(ACA)n" 1 35
scaffold40|size1212554	RepeatMasker	similarity	638536	638629	20.2	-	.	Target "Motif:rnd-5_family-1463" 168 249
scaffold40|size1212554	RepeatMasker	similarity	638630	638651	21.8	-	.	Target "Motif:rnd-5_family-3824" 5108 5194
scaffold40|size1212554	RepeatMasker	similarity	638864	639924	23.0	-	.	Target "Motif:rnd-5_family-1463" 2461 3523
scaffold40|size1212554	RepeatMasker	similarity	640029	640922	21.9	-	.	Target "Motif:rnd-5_family-1463" 1544 2449
scaffold40|size1212554	RepeatMasker	similarity	640923	640962	20.3	+	.	Target "Motif:scaffold106|size273814_(dbseq-nr_642)_[52563,59017]" 1 81
scaffold40|size1212554	RepeatMasker	similarity	640963	641078	12.3	-	.	Target "Motif:rnd-4_family-406" 1 114
scaffold40|size1212554	RepeatMasker	similarity	641079	641120	20.3	+	.	Target "Motif:scaffold106|size273814_(dbseq-nr_642)_[52563,59017]" 82 172
scaffold40|size1212554	RepeatMasker	similarity	641080	641128	12.2	+	.	Target "Motif:rnd-1_family-928" 4 52
scaffold40|size1212554	RepeatMasker	similarity	641139	641465	10.4	+	.	Target "Motif:scaffold23|size1082546_(dbseq-nr_250)_[241298,247784]" 3046 3376
scaffold40|size1212554	RepeatMasker	similarity	641450	642546	11.4	-	.	Target "Motif:scaffold133|size826974_(dbseq-nr_519)_[800995,807399]" 2037 3183
scaffold40|size1212554	RepeatMasker	similarity	642535	642642	16.0	+	.	Target "Motif:scaffold17|size542218_(dbseq-nr_435)_[51622,58091]" 233 348
scaffold40|size1212554	RepeatMasker	similarity	642632	642763	13.3	-	.	Target "Motif:rnd-5_family-4415" 1858 1986
scaffold40|size1212554	RepeatMasker	similarity	642766	642806	7.3	+	.	Target "Motif:rnd-5_family-2671" 1 41
scaffold40|size1212554	RepeatMasker	similarity	642813	642907	9.5	-	.	Target "Motif:rnd-1_family-1332" 1 95
scaffold40|size1212554	RepeatMasker	similarity	642830	643449	23.6	+	.	Target "Motif:rnd-1_family-287" 40 935
scaffold40|size1212554	RepeatMasker	similarity	642929	643819	19.4	-	.	Target "Motif:rnd-4_family-212" 61 775
scaffold40|size1212554	RepeatMasker	similarity	643596	644379	18.5	+	.	Target "Motif:rnd-1_family-276" 750 1559
scaffold40|size1212554	RepeatMasker	similarity	644147	644417	8.1	-	.	Target "Motif:rnd-1_family-88" 124 419
scaffold40|size1212554	RepeatMasker	similarity	644502	650983	0.0	+	.	Target "Motif:scaffold40|size1212554_(dbseq-nr_398)_[644842,651323]" 1 6482
scaffold40|size1212554	RepeatMasker	similarity	651021	651065	11.3	-	.	Target "Motif:scaffold115|size393622_(dbseq-nr_23)_[352019,357779]" 4455 4501
scaffold40|size1212554	RepeatMasker	similarity	651120	652541	26.8	-	.	Target "Motif:rnd-5_family-1463" 1017 2445
scaffold40|size1212554	RepeatMasker	similarity	652865	653053	21.2	-	.	Target "Motif:rnd-1_family-26" 1 214
scaffold40|size1212554	RepeatMasker	similarity	652934	653075	15.4	-	.	Target "Motif:rnd-4_family-169" 85 246
scaffold40|size1212554	RepeatMasker	similarity	653257	653295	17.2	+	.	Target "Motif:(AAGCAA)n" 1 39
scaffold40|size1212554	RepeatMasker	similarity	653299	653368	8.5	+	.	Target "Motif:rnd-1_family-117" 1 68
scaffold40|size1212554	RepeatMasker	similarity	653326	653404	19.0	-	.	Target "Motif:rnd-5_family-2086" 596 676
scaffold40|size1212554	RepeatMasker	similarity	659290	659530	11.6	-	.	Target "Motif:genome_5_586" 1 241
scaffold40|size1212554	RepeatMasker	similarity	659615	659764	11.4	-	.	Target "Motif:rnd-1_family-1255" 644 794
scaffold40|size1212554	RepeatMasker	similarity	659817	659875	15.2	-	.	Target "Motif:rnd-1_family-1255" 577 639
scaffold40|size1212554	RepeatMasker	similarity	659885	660183	13.8	-	.	Target "Motif:rnd-1_family-1255" 1 317
scaffold40|size1212554	RepeatMasker	similarity	660190	660464	16.3	-	.	Target "Motif:rnd-1_family-26" 1 317
scaffold40|size1212554	RepeatMasker	similarity	660313	660493	23.9	-	.	Target "Motif:rnd-4_family-169" 79 254
scaffold40|size1212554	RepeatMasker	similarity	660484	660727	12.9	-	.	Target "Motif:rnd-5_family-1745" 7388 7641
scaffold40|size1212554	RepeatMasker	similarity	660486	660762	23.1	+	.	Target "Motif:rnd-1_family-167" 1 250
scaffold40|size1212554	RepeatMasker	similarity	660758	661046	15.9	-	.	Target "Motif:rnd-5_family-442" 1 285
scaffold40|size1212554	RepeatMasker	similarity	661044	661109	7.9	+	.	Target "Motif:rnd-2_family-88" 921 973
scaffold40|size1212554	RepeatMasker	similarity	661066	661221	16.1	-	.	Target "Motif:rnd-5_family-2086" 529 676
scaffold40|size1212554	RepeatMasker	similarity	661238	661431	18.2	-	.	Target "Motif:rnd-1_family-26" 66 278
scaffold40|size1212554	RepeatMasker	similarity	662633	662674	19.0	+	.	Target "Motif:(ATCAATT)n" 1 43
scaffold40|size1212554	RepeatMasker	similarity	663276	663567	19.4	+	.	Target "Motif:scaffold170|size558746_(dbseq-nr_246)_[277812,288266]" 1685 2007
scaffold40|size1212554	RepeatMasker	similarity	663495	663570	11.5	-	.	Target "Motif:rnd-3_family-259" 534 646
scaffold40|size1212554	RepeatMasker	similarity	663571	663783	9.9	+	.	Target "Motif:rnd-1_family-131" 2 212
scaffold40|size1212554	RepeatMasker	similarity	663784	664016	11.5	-	.	Target "Motif:rnd-3_family-259" 180 533
scaffold40|size1212554	RepeatMasker	similarity	663938	665186	25.5	+	.	Target "Motif:scaffold170|size558746_(dbseq-nr_246)_[277812,288266]" 2186 3470
scaffold40|size1212554	RepeatMasker	similarity	665192	665423	9.1	+	.	Target "Motif:rnd-1_family-373" 1 238
scaffold40|size1212554	RepeatMasker	similarity	665239	665497	12.1	-	.	Target "Motif:rnd-1_family-365" 1 281
scaffold40|size1212554	RepeatMasker	similarity	665334	665919	19.3	+	.	Target "Motif:scaffold170|size558746_(dbseq-nr_246)_[277812,288266]" 3979 4620
scaffold40|size1212554	RepeatMasker	similarity	667574	667634	19.3	+	.	Target "Motif:(GTTG)n" 1 60
scaffold40|size1212554	RepeatMasker	similarity	667888	667909	23.4	-	.	Target "Motif:rnd-1_family-58" 890 990
scaffold40|size1212554	RepeatMasker	similarity	667910	668096	22.2	+	.	Target "Motif:rnd-5_family-3853" 4 192
scaffold40|size1212554	RepeatMasker	similarity	668097	668199	23.4	-	.	Target "Motif:rnd-1_family-58" 390 889
scaffold40|size1212554	RepeatMasker	similarity	668153	668206	24.1	+	.	Target "Motif:rnd-5_family-2086" 330 383
scaffold40|size1212554	RepeatMasker	similarity	668245	668352	11.2	+	.	Target "Motif:rnd-1_family-99" 93 195
scaffold40|size1212554	RepeatMasker	similarity	668257	668353	7.7	-	.	Target "Motif:rnd-1_family-135" 550 643
scaffold40|size1212554	RepeatMasker	similarity	668367	668773	27.6	-	.	Target "Motif:genome_6_12161" 1 413
scaffold40|size1212554	RepeatMasker	similarity	668810	669138	24.6	+	.	Target "Motif:rnd-5_family-1024" 185 777
scaffold40|size1212554	RepeatMasker	similarity	669176	669288	16.9	+	.	Target "Motif:rnd-5_family-51" 78 183
scaffold40|size1212554	RepeatMasker	similarity	669909	670139	26.0	+	.	Target "Motif:rnd-4_family-237" 27 248
scaffold40|size1212554	RepeatMasker	similarity	670218	670427	20.9	+	.	Target "Motif:genome_11_172910-9]15" 320 544
scaffold40|size1212554	RepeatMasker	similarity	671304	672002	9.6	+	.	Target "Motif:genome_1_5806" 1 784
scaffold40|size1212554	RepeatMasker	similarity	672176	672268	22.1	+	.	Target "Motif:(CACCTC)n" 1 91
scaffold40|size1212554	RepeatMasker	similarity	678798	678832	9.4	+	.	Target "Motif:(TTGCTG)n" 1 35
scaffold40|size1212554	RepeatMasker	similarity	680361	680392	21.7	+	.	Target "Motif:(CGG)n" 1 32
scaffold40|size1212554	RepeatMasker	similarity	680735	680824	32.9	+	.	Target "Motif:G-rich" 1 89
scaffold40|size1212554	RepeatMasker	similarity	683828	683859	10.1	+	.	Target "Motif:(TGATTG)n" 1 35
scaffold40|size1212554	RepeatMasker	similarity	688810	688872	23.7	+	.	Target "Motif:(GTACT)n" 1 64
scaffold40|size1212554	RepeatMasker	similarity	693927	693967	26.3	+	.	Target "Motif:(GCG)n" 1 41
scaffold40|size1212554	RepeatMasker	similarity	694835	694852	0.0	+	.	Target "Motif:(TGC)n" 1 18
scaffold40|size1212554	RepeatMasker	similarity	695498	695980	24.9	+	.	Target "Motif:genome_10_17896" 1 455
scaffold40|size1212554	RepeatMasker	similarity	697033	698803	23.9	+	.	Target "Motif:rnd-5_family-2454" 1 1806
scaffold40|size1212554	RepeatMasker	similarity	698811	698835	13.2	+	.	Target "Motif:(TCT)n" 1 25
scaffold40|size1212554	RepeatMasker	similarity	698839	698972	28.5	+	.	Target "Motif:rnd-5_family-644" 18 151
scaffold40|size1212554	RepeatMasker	similarity	698985	699038	13.2	+	.	Target "Motif:rnd-1_family-1227" 1 54
scaffold40|size1212554	RepeatMasker	similarity	699040	699218	19.9	+	.	Target "Motif:genome_10_17896" 1535 1720
scaffold40|size1212554	RepeatMasker	similarity	699720	699902	27.6	+	.	Target "Motif:scaffold14|size2522936_(dbseq-nr_238)_[1209617,1215121]" 4179 4359
scaffold40|size1212554	RepeatMasker	similarity	700157	700883	11.1	+	.	Target "Motif:genome_3_3699" 1 642
scaffold40|size1212554	RepeatMasker	similarity	701070	701520	25.3	-	.	Target "Motif:rnd-5_family-560" 1 445
scaffold40|size1212554	RepeatMasker	similarity	702393	702586	28.6	-	.	Target "Motif:genome_12_19122" 1 197
scaffold40|size1212554	RepeatMasker	similarity	703774	703959	23.9	-	.	Target "Motif:scaffold5|size2025720_(dbseq-nr_679)_[1089321,1095660]" 188 375
scaffold40|size1212554	RepeatMasker	similarity	704110	705310	26.1	-	.	Target "Motif:scaffold171|size496807_(dbseq-nr_295)_[215868,222163]" 4629 5914
scaffold40|size1212554	RepeatMasker	similarity	705351	706033	26.1	-	.	Target "Motif:scaffold171|size496807_(dbseq-nr_295)_[215868,222163]" 3816 4577
scaffold40|size1212554	RepeatMasker	similarity	706046	706181	18.8	+	.	Target "Motif:rnd-3_family-180" 320 459
scaffold40|size1212554	RepeatMasker	similarity	706187	706414	28.5	-	.	Target "Motif:genome_1_1584" 277 505
scaffold40|size1212554	RepeatMasker	similarity	706212	706417	28.9	+	.	Target "Motif:genome_3_7528" 23 227
scaffold40|size1212554	RepeatMasker	similarity	706532	706788	19.5	+	.	Target "Motif:rnd-1_family-336" 1 258
scaffold40|size1212554	RepeatMasker	similarity	707072	707326	23.7	+	.	Target "Motif:rnd-1_family-354" 226 481
scaffold40|size1212554	RepeatMasker	similarity	707544	707823	21.5	-	.	Target "Motif:rnd-1_family-904" 140 413
scaffold40|size1212554	RepeatMasker	similarity	708025	708419	21.8	-	.	Target "Motif:rnd-1_family-667" 288 691
scaffold40|size1212554	RepeatMasker	similarity	708628	710097	18.4	+	.	Target "Motif:scaffold312|size187761_(dbseq-nr_665)_[13588,18807]" 58 1612
scaffold40|size1212554	RepeatMasker	similarity	710213	710382	21.1	+	.	Target "Motif:scaffold312|size187761_(dbseq-nr_665)_[13588,18807]" 1666 1838
scaffold40|size1212554	RepeatMasker	similarity	710446	710768	26.0	+	.	Target "Motif:scaffold312|size187761_(dbseq-nr_665)_[13588,18807]" 1764 2082
scaffold40|size1212554	RepeatMasker	similarity	712618	712777	29.4	+	.	Target "Motif:rnd-3_family-180" 5 159
scaffold40|size1212554	RepeatMasker	similarity	712779	712899	16.8	+	.	Target "Motif:genome_8_12029" 1 124
scaffold40|size1212554	RepeatMasker	similarity	712887	713019	9.8	+	.	Target "Motif:rnd-1_family-155" 2 137
scaffold40|size1212554	RepeatMasker	similarity	713015	714234	15.0	+	.	Target "Motif:rnd-1_family-155" 50 1244
scaffold40|size1212554	RepeatMasker	similarity	714259	714343	12.4	+	.	Target "Motif:rnd-1_family-187" 1 85
scaffold40|size1212554	RepeatMasker	similarity	714340	714804	8.4	+	.	Target "Motif:rnd-1_family-678" 1 464
scaffold40|size1212554	RepeatMasker	similarity	714807	714910	13.5	+	.	Target "Motif:genome_8_12029" 189 292
scaffold40|size1212554	RepeatMasker	similarity	714911	715124	22.2	+	.	Target "Motif:rnd-3_family-180" 153 342
scaffold40|size1212554	RepeatMasker	similarity	715165	715630	18.6	-	.	Target "Motif:rnd-5_family-5219" 41 458
scaffold40|size1212554	RepeatMasker	similarity	715798	715934	13.9	-	.	Target "Motif:rnd-1_family-26" 186 324
scaffold40|size1212554	RepeatMasker	similarity	715966	716041	6.6	+	.	Target "Motif:genome_9_61660-9]2" 2 81
scaffold40|size1212554	RepeatMasker	similarity	716012	716119	23.6	+	.	Target "Motif:genome_4_16708" 95 200
scaffold40|size1212554	RepeatMasker	similarity	716025	716328	7.8	-	.	Target "Motif:genome_12_11158" 296 591
scaffold40|size1212554	RepeatMasker	similarity	716042	716062	23.2	-	.	Target "Motif:genome_5_16740" 561 652
scaffold40|size1212554	RepeatMasker	similarity	716286	716409	16.7	-	.	Target "Motif:genome_5_5066" 247 380
scaffold40|size1212554	RepeatMasker	similarity	716364	716446	4.8	-	.	Target "Motif:genome_12_11158" 338 439
scaffold40|size1212554	RepeatMasker	similarity	716448	716820	16.9	-	.	Target "Motif:genome_12_10956" 275 702
scaffold40|size1212554	RepeatMasker	similarity	716821	716863	9.3	-	.	Target "Motif:rnd-5_family-2012" 1 43
scaffold40|size1212554	RepeatMasker	similarity	716880	717849	20.7	+	.	Target "Motif:rnd-5_family-1486" 27 1003
scaffold40|size1212554	RepeatMasker	similarity	717825	718182	13.8	+	.	Target "Motif:rnd-1_family-1307" 2 365
scaffold40|size1212554	RepeatMasker	similarity	718279	718485	16.4	-	.	Target "Motif:rnd-1_family-630" 2 208
scaffold40|size1212554	RepeatMasker	similarity	718991	719723	14.0	-	.	Target "Motif:rnd-1_family-600" 3 801
scaffold40|size1212554	RepeatMasker	similarity	719743	720030	15.8	-	.	Target "Motif:genome_12_10956" 143 389
scaffold40|size1212554	RepeatMasker	similarity	720031	720437	6.5	-	.	Target "Motif:rnd-1_family-404" 271 686
scaffold40|size1212554	RepeatMasker	similarity	720438	720950	9.8	+	.	Target "Motif:rnd-1_family-661" 1 513
scaffold40|size1212554	RepeatMasker	similarity	721000	724030	10.0	+	.	Target "Motif:rnd-1_family-716" 1 2474
scaffold40|size1212554	RepeatMasker	similarity	724031	724391	10.5	+	.	Target "Motif:rnd-1_family-1211" 92 450
scaffold40|size1212554	RepeatMasker	similarity	724416	724608	13.0	-	.	Target "Motif:rnd-1_family-451" 1 251
scaffold40|size1212554	RepeatMasker	similarity	724619	724866	14.5	-	.	Target "Motif:rnd-1_family-26" 2 243
scaffold40|size1212554	RepeatMasker	similarity	724676	724934	8.4	+	.	Target "Motif:rnd-1_family-53" 3 192
scaffold40|size1212554	RepeatMasker	similarity	730045	730537	7.6	+	.	Target "Motif:rnd-1_family-444" 2 493
scaffold40|size1212554	RepeatMasker	similarity	730548	730912	30.3	+	.	Target "Motif:genome_7_155710-9]4" 583 954
scaffold40|size1212554	RepeatMasker	similarity	731130	731435	11.9	-	.	Target "Motif:rnd-1_family-26" 1 324
scaffold40|size1212554	RepeatMasker	similarity	731291	731457	18.9	-	.	Target "Motif:rnd-4_family-169" 85 246
scaffold40|size1212554	RepeatMasker	similarity	731472	731559	7.7	+	.	Target "Motif:rnd-2_family-88" 921 990
scaffold40|size1212554	RepeatMasker	similarity	731563	731694	15.2	-	.	Target "Motif:genome_12_17919" 336 473
scaffold40|size1212554	RepeatMasker	similarity	731697	733036	15.3	+	.	Target "Motif:rnd-1_family-769" 3 1285
scaffold40|size1212554	RepeatMasker	similarity	733023	733415	13.1	-	.	Target "Motif:rnd-5_family-1784" 289 688
scaffold40|size1212554	RepeatMasker	similarity	733416	733440	0.0	+	.	Target "Motif:(CAAAA)n" 1 25
scaffold40|size1212554	RepeatMasker	similarity	733441	733645	13.1	-	.	Target "Motif:rnd-5_family-1784" 87 288
scaffold40|size1212554	RepeatMasker	similarity	733805	734051	16.6	+	.	Target "Motif:rnd-1_family-243" 898 1146
scaffold40|size1212554	RepeatMasker	similarity	734050	734235	15.1	+	.	Target "Motif:rnd-1_family-243" 960 1146
scaffold40|size1212554	RepeatMasker	similarity	734579	734754	23.0	+	.	Target "Motif:rnd-1_family-547" 8 182
scaffold40|size1212554	RepeatMasker	similarity	734605	734819	20.1	-	.	Target "Motif:rnd-1_family-748" 12 244
scaffold40|size1212554	RepeatMasker	similarity	734957	735244	11.1	-	.	Target "Motif:genome_12_17919" 4 309
scaffold40|size1212554	RepeatMasker	similarity	740953	741090	10.9	+	.	Target "Motif:genome_7_8590" 1 139
scaffold40|size1212554	RepeatMasker	similarity	741234	742545	19.3	+	.	Target "Motif:rnd-1_family-769" 190 1494
scaffold40|size1212554	RepeatMasker	similarity	741372	743516	22.2	-	.	Target "Motif:rnd-1_family-673" 1 1841
scaffold40|size1212554	RepeatMasker	similarity	743599	743781	30.6	+	.	Target "Motif:rnd-1_family-1229" 3 188
scaffold40|size1212554	RepeatMasker	similarity	743843	744602	26.6	-	.	Target "Motif:rnd-5_family-1784" 110 856
scaffold40|size1212554	RepeatMasker	similarity	744632	744790	12.7	+	.	Target "Motif:rnd-1_family-243" 975 1131
scaffold40|size1212554	RepeatMasker	similarity	745174	745387	21.7	-	.	Target "Motif:rnd-1_family-748" 28 257
scaffold40|size1212554	RepeatMasker	similarity	745742	746030	11.8	+	.	Target "Motif:genome_7_8590" 143 431
scaffold40|size1212554	RepeatMasker	similarity	755698	755723	8.8	+	.	Target "Motif:(CCT)n" 1 25
scaffold40|size1212554	RepeatMasker	similarity	759301	759322	9.8	+	.	Target "Motif:(ACA)n" 1 22
scaffold40|size1212554	RepeatMasker	similarity	759569	759600	14.0	+	.	Target "Motif:(GGC)n" 1 32
scaffold40|size1212554	RepeatMasker	similarity	759705	759747	11.1	+	.	Target "Motif:(GGTGT)n" 1 44
scaffold40|size1212554	RepeatMasker	similarity	760724	761192	9.8	-	.	Target "Motif:genome_7_10266" 1 477
scaffold40|size1212554	RepeatMasker	similarity	761334	761777	12.5	-	.	Target "Motif:rnd-1_family-415" 519 1097
scaffold40|size1212554	RepeatMasker	similarity	761779	762036	4.3	+	.	Target "Motif:rnd-5_family-333" 1 257
scaffold40|size1212554	RepeatMasker	similarity	762077	762121	2.2	+	.	Target "Motif:rnd-5_family-333" 644 688
scaffold40|size1212554	RepeatMasker	similarity	762122	762873	6.8	+	.	Target "Motif:rnd-1_family-677" 1 761
scaffold40|size1212554	RepeatMasker	similarity	762875	763219	0.3	+	.	Target "Motif:rnd-5_family-693" 1 345
scaffold40|size1212554	RepeatMasker	similarity	763218	763433	28.1	+	.	Target "Motif:genome_2_9627" 84 319
scaffold40|size1212554	RepeatMasker	similarity	763434	763495	0.0	+	.	Target "Motif:rnd-5_family-693" 344 405
scaffold40|size1212554	RepeatMasker	similarity	763496	763719	18.4	+	.	Target "Motif:genome_11_179890-9]4" 6 283
scaffold40|size1212554	RepeatMasker	similarity	763714	766402	1.6	+	.	Target "Motif:rnd-5_family-693" 401 3098
scaffold40|size1212554	RepeatMasker	similarity	766403	766919	9.7	-	.	Target "Motif:genome_7_10266" 1 518
scaffold40|size1212554	RepeatMasker	similarity	767061	767504	12.7	-	.	Target "Motif:rnd-1_family-415" 519 1097
scaffold40|size1212554	RepeatMasker	similarity	767506	767763	4.3	+	.	Target "Motif:rnd-5_family-333" 1 257
scaffold40|size1212554	RepeatMasker	similarity	767805	767848	2.3	+	.	Target "Motif:rnd-5_family-333" 644 688
scaffold40|size1212554	RepeatMasker	similarity	767849	768600	6.8	+	.	Target "Motif:rnd-1_family-677" 1 761
scaffold40|size1212554	RepeatMasker	similarity	768602	768946	0.3	+	.	Target "Motif:rnd-5_family-693" 1 345
scaffold40|size1212554	RepeatMasker	similarity	768945	769160	27.8	+	.	Target "Motif:genome_2_9627" 84 319
scaffold40|size1212554	RepeatMasker	similarity	769161	769222	0.0	+	.	Target "Motif:rnd-5_family-693" 344 405
scaffold40|size1212554	RepeatMasker	similarity	769223	769446	18.8	+	.	Target "Motif:genome_11_179890-9]4" 6 283
scaffold40|size1212554	RepeatMasker	similarity	769441	772123	1.4	+	.	Target "Motif:rnd-5_family-693" 401 3098
scaffold40|size1212554	RepeatMasker	similarity	772124	772639	9.5	-	.	Target "Motif:genome_7_10266" 1 518
scaffold40|size1212554	RepeatMasker	similarity	772781	773224	12.9	-	.	Target "Motif:rnd-1_family-415" 519 1097
scaffold40|size1212554	RepeatMasker	similarity	773226	773483	4.3	+	.	Target "Motif:rnd-5_family-333" 1 257
scaffold40|size1212554	RepeatMasker	similarity	773525	773569	2.2	+	.	Target "Motif:rnd-5_family-333" 644 688
scaffold40|size1212554	RepeatMasker	similarity	773570	774321	6.4	+	.	Target "Motif:rnd-1_family-677" 1 761
scaffold40|size1212554	RepeatMasker	similarity	774323	774637	0.6	+	.	Target "Motif:rnd-5_family-693" 1 315
scaffold40|size1212554	RepeatMasker	similarity	774646	774858	29.0	+	.	Target "Motif:genome_2_9627" 88 319
scaffold40|size1212554	RepeatMasker	similarity	774859	774920	0.0	+	.	Target "Motif:rnd-5_family-693" 344 405
scaffold40|size1212554	RepeatMasker	similarity	774921	775144	18.8	+	.	Target "Motif:genome_11_179890-9]4" 6 283
scaffold40|size1212554	RepeatMasker	similarity	775139	779874	4.9	+	.	Target "Motif:rnd-5_family-693" 401 5185
scaffold40|size1212554	RepeatMasker	similarity	779935	780343	14.7	-	.	Target "Motif:genome_3_441" 194 666
scaffold40|size1212554	RepeatMasker	similarity	780362	780508	22.2	+	.	Target "Motif:genome_11_179890-9]4" 363 519
scaffold40|size1212554	RepeatMasker	similarity	780513	782003	23.1	+	.	Target "Motif:scaffold263|size151949_(dbseq-nr_223)_[76413,81959]" 1 1565
scaffold40|size1212554	RepeatMasker	similarity	782004	782041	2.9	+	.	Target "Motif:(AACAGC)n" 1 37
scaffold40|size1212554	RepeatMasker	similarity	782042	782172	23.1	+	.	Target "Motif:scaffold263|size151949_(dbseq-nr_223)_[76413,81959]" 1566 1684
scaffold40|size1212554	RepeatMasker	similarity	782333	782815	17.7	-	.	Target "Motif:scaffold106|size273814_(dbseq-nr_642)_[52563,59017]" 1 467
scaffold40|size1212554	RepeatMasker	similarity	782822	783584	24.2	+	.	Target "Motif:scaffold263|size151949_(dbseq-nr_223)_[76413,81959]" 1860 2682
scaffold40|size1212554	RepeatMasker	similarity	783633	786546	21.8	+	.	Target "Motif:scaffold263|size151949_(dbseq-nr_223)_[76413,81959]" 2597 5546
scaffold40|size1212554	RepeatMasker	similarity	786580	786964	13.0	-	.	Target "Motif:genome_5_11572" 53 439
scaffold40|size1212554	RepeatMasker	similarity	786959	787668	4.2	-	.	Target "Motif:rnd-1_family-103" 226 947
scaffold40|size1212554	RepeatMasker	similarity	787664	787967	4.6	-	.	Target "Motif:genome_12_10264" 127 431
scaffold40|size1212554	RepeatMasker	similarity	787968	788125	15.8	+	.	Target "Motif:genome_6_15512" 1 159
scaffold40|size1212554	RepeatMasker	similarity	788134	788228	17.1	+	.	Target "Motif:genome_6_15512" 299 386
scaffold40|size1212554	RepeatMasker	similarity	788254	788571	13.8	+	.	Target "Motif:genome_6_15512" 677 992
scaffold40|size1212554	RepeatMasker	similarity	788572	788693	7.9	-	.	Target "Motif:genome_12_10264" 1 125
scaffold40|size1212554	RepeatMasker	similarity	788707	788913	8.3	-	.	Target "Motif:rnd-1_family-700" 1 212
scaffold40|size1212554	RepeatMasker	similarity	788780	789174	9.2	+	.	Target "Motif:rnd-4_family-212" 1 1039
scaffold40|size1212554	RepeatMasker	similarity	789175	790496	4.9	-	.	Target "Motif:rnd-1_family-111" 1 1336
scaffold40|size1212554	RepeatMasker	similarity	790497	790851	9.2	+	.	Target "Motif:rnd-4_family-212" 1040 1979
scaffold40|size1212554	RepeatMasker	similarity	793695	793774	10.7	+	.	Target "Motif:rnd-3_family-180" 382 457
scaffold40|size1212554	RepeatMasker	similarity	793786	794140	12.8	+	.	Target "Motif:genome_2_15188" 1 357
scaffold40|size1212554	RepeatMasker	similarity	794141	794542	7.2	+	.	Target "Motif:genome_12_13260" 1 429
scaffold40|size1212554	RepeatMasker	similarity	794548	794953	11.6	+	.	Target "Motif:genome_5_5679" 1 435
scaffold40|size1212554	RepeatMasker	similarity	794985	797662	24.7	+	.	Target "Motif:rnd-5_family-176" 1 2649
scaffold40|size1212554	RepeatMasker	similarity	798403	801467	29.3	+	.	Target "Motif:rnd-5_family-429" 3577 6616
scaffold40|size1212554	RepeatMasker	similarity	801667	801917	21.5	+	.	Target "Motif:rnd-1_family-1185" 1 205
scaffold40|size1212554	RepeatMasker	similarity	801918	801975	14.0	-	.	Target "Motif:rnd-1_family-331" 226 283
scaffold40|size1212554	RepeatMasker	similarity	801976	802135	21.5	+	.	Target "Motif:rnd-1_family-1185" 206 337
scaffold40|size1212554	RepeatMasker	similarity	802304	802336	3.0	+	.	Target "Motif:genome_12_13260" 445 477
scaffold40|size1212554	RepeatMasker	similarity	802339	802365	3.7	+	.	Target "Motif:genome_2_15188" 357 383
scaffold40|size1212554	RepeatMasker	similarity	809542	809581	23.3	+	.	Target "Motif:GA-rich" 1 40
scaffold40|size1212554	RepeatMasker	similarity	819207	819333	18.9	+	.	Target "Motif:genome_11_20665" 1 127
scaffold40|size1212554	RepeatMasker	similarity	819540	819666	19.4	+	.	Target "Motif:rnd-1_family-667" 201 348
scaffold40|size1212554	RepeatMasker	similarity	819667	819700	6.3	+	.	Target "Motif:(GTGGTC)n" 1 34
scaffold40|size1212554	RepeatMasker	similarity	819701	820056	19.4	+	.	Target "Motif:rnd-1_family-667" 349 701
scaffold40|size1212554	RepeatMasker	similarity	820070	820147	6.4	-	.	Target "Motif:rnd-1_family-984" 303 380
scaffold40|size1212554	RepeatMasker	similarity	820511	820768	14.7	-	.	Target "Motif:rnd-1_family-336" 1 259
scaffold40|size1212554	RepeatMasker	similarity	820851	821226	13.9	-	.	Target "Motif:rnd-1_family-866" 1 346
scaffold40|size1212554	RepeatMasker	similarity	821227	821405	10.6	+	.	Target "Motif:genome_11_20665" 1124 1304
scaffold40|size1212554	RepeatMasker	similarity	821513	822196	16.7	+	.	Target "Motif:genome_12_11158" 1 692
scaffold40|size1212554	RepeatMasker	similarity	821550	821568	19.4	-	.	Target "Motif:genome_11_4629" 611 674
scaffold40|size1212554	RepeatMasker	similarity	822363	822798	11.7	-	.	Target "Motif:genome_2_13625" 3 485
scaffold40|size1212554	RepeatMasker	similarity	822812	823307	8.8	+	.	Target "Motif:scaffold61|size850897_(dbseq-nr_469)_[557107,562633]" 5050 5527
scaffold40|size1212554	RepeatMasker	similarity	824956	825133	29.3	-	.	Target "Motif:rnd-5_family-1793" 442 626
scaffold40|size1212554	RepeatMasker	similarity	825278	825402	27.6	-	.	Target "Motif:scaffold170|size558746_(dbseq-nr_246)_[277812,288266]" 4503 4626
scaffold40|size1212554	RepeatMasker	similarity	825405	825465	4.9	-	.	Target "Motif:genome_6_4705" 408 468
scaffold40|size1212554	RepeatMasker	similarity	825483	825688	10.2	-	.	Target "Motif:rnd-1_family-655" 2352 2560
scaffold40|size1212554	RepeatMasker	similarity	825689	826361	11.0	-	.	Target "Motif:rnd-1_family-655" 1 680
scaffold40|size1212554	RepeatMasker	similarity	826362	826672	14.5	-	.	Target "Motif:genome_6_4705" 1 311
scaffold40|size1212554	RepeatMasker	similarity	826673	826953	25.8	-	.	Target "Motif:scaffold170|size558746_(dbseq-nr_246)_[277812,288266]" 4222 4507
scaffold40|size1212554	RepeatMasker	similarity	826684	827029	21.6	+	.	Target "Motif:rnd-5_family-2623" 47 355
scaffold40|size1212554	RepeatMasker	similarity	827030	827542	14.2	+	.	Target "Motif:rnd-5_family-1816" 4 441
scaffold40|size1212554	RepeatMasker	similarity	827544	830385	26.6	+	.	Target "Motif:rnd-5_family-429" 1 2940
scaffold40|size1212554	RepeatMasker	similarity	830737	831804	23.5	+	.	Target "Motif:rnd-5_family-429" 3280 4326
scaffold40|size1212554	RepeatMasker	similarity	831656	831938	23.8	-	.	Target "Motif:rnd-1_family-487" 1 309
scaffold40|size1212554	RepeatMasker	similarity	831866	831955	22.2	+	.	Target "Motif:rnd-1_family-533" 33 122
scaffold40|size1212554	RepeatMasker	similarity	831944	833406	24.1	+	.	Target "Motif:rnd-5_family-429" 5226 6677
scaffold40|size1212554	RepeatMasker	similarity	833542	834169	17.6	+	.	Target "Motif:rnd-5_family-429" 6853 7540
scaffold40|size1212554	RepeatMasker	similarity	834123	834181	16.9	-	.	Target "Motif:rnd-1_family-331" 256 315
scaffold40|size1212554	RepeatMasker	similarity	834190	834375	12.1	+	.	Target "Motif:rnd-5_family-1816" 450 646
scaffold40|size1212554	RepeatMasker	similarity	834356	834629	24.9	-	.	Target "Motif:scaffold170|size558746_(dbseq-nr_246)_[277812,288266]" 1684 1950
scaffold40|size1212554	RepeatMasker	similarity	838800	839819	6.0	-	.	Target "Motif:genome_5_144" 1 946
scaffold40|size1212554	RepeatMasker	similarity	843007	843035	15.3	+	.	Target "Motif:(TATGG)n" 1 29
scaffold40|size1212554	RepeatMasker	similarity	843050	843236	7.1	+	.	Target "Motif:genome_8_12120" 274 457
scaffold40|size1212554	RepeatMasker	similarity	843242	843346	3.8	-	.	Target "Motif:genome_11_18930" 1 105
scaffold40|size1212554	RepeatMasker	similarity	843395	843878	5.4	+	.	Target "Motif:genome_8_17516" 1 487
scaffold40|size1212554	RepeatMasker	similarity	843928	844083	4.5	-	.	Target "Motif:genome_1_17731" 1 156
scaffold40|size1212554	RepeatMasker	similarity	844086	844324	31.6	+	.	Target "Motif:rnd-5_family-1793" 419 658
scaffold40|size1212554	RepeatMasker	similarity	844508	844669	29.4	+	.	Target "Motif:rnd-5_family-1793" 727 889
scaffold40|size1212554	RepeatMasker	similarity	845006	845119	13.4	-	.	Target "Motif:rnd-4_family-406" 1 114
scaffold40|size1212554	RepeatMasker	similarity	845120	845236	20.5	+	.	Target "Motif:scaffold360|size312727_(dbseq-nr_717)_[58593,65069]" 14 196
scaffold40|size1212554	RepeatMasker	similarity	845237	845343	14.2	+	.	Target "Motif:genome_8_12029" 1 107
scaffold40|size1212554	RepeatMasker	similarity	845344	846618	6.4	+	.	Target "Motif:rnd-1_family-155" 2 1251
scaffold40|size1212554	RepeatMasker	similarity	846628	849546	6.6	+	.	Target "Motif:rnd-1_family-211" 1 2940
scaffold40|size1212554	RepeatMasker	similarity	849547	855231	1.4	-	.	Target "Motif:scaffold17|size542218_(dbseq-nr_435)_[51622,58091]" 783 6470
scaffold40|size1212554	RepeatMasker	similarity	855232	855269	0.0	+	.	Target "Motif:(ATTTTTAA)n" 1 38
scaffold40|size1212554	RepeatMasker	similarity	855270	855397	1.4	-	.	Target "Motif:scaffold17|size542218_(dbseq-nr_435)_[51622,58091]" 656 782
scaffold40|size1212554	RepeatMasker	similarity	855398	856308	6.3	+	.	Target "Motif:rnd-1_family-187" 1987 2897
scaffold40|size1212554	RepeatMasker	similarity	856309	856726	2.6	-	.	Target "Motif:scaffold342|size218991_(dbseq-nr_610)_[24332,30804]" 6056 6473
scaffold40|size1212554	RepeatMasker	similarity	856727	857464	7.1	-	.	Target "Motif:rnd-1_family-450" 1 734
scaffold40|size1212554	RepeatMasker	similarity	857465	857568	12.5	+	.	Target "Motif:genome_8_12029" 189 292
scaffold40|size1212554	RepeatMasker	similarity	857569	857778	17.6	+	.	Target "Motif:scaffold106|size273814_(dbseq-nr_642)_[52563,59017]" 212 417
scaffold40|size1212554	RepeatMasker	similarity	858072	858308	21.2	+	.	Target "Motif:genome_10_2906" 506 745
scaffold40|size1212554	RepeatMasker	similarity	858515	858633	26.5	+	.	Target "Motif:genome_5_12790" 1 120
scaffold40|size1212554	RepeatMasker	similarity	859065	859691	26.2	-	.	Target "Motif:rnd-1_family-437" 681 1320
scaffold40|size1212554	RepeatMasker	similarity	859692	865796	2.0	-	.	Target "Motif:scaffold4|size935939_(dbseq-nr_390)_[911251,917351]" 1 6101
scaffold40|size1212554	RepeatMasker	similarity	865840	865981	22.5	-	.	Target "Motif:rnd-1_family-662" 600 737
scaffold40|size1212554	RepeatMasker	similarity	866049	866229	30.6	+	.	Target "Motif:genome_5_12790" 1372 1555
scaffold40|size1212554	RepeatMasker	similarity	866275	866496	11.6	-	.	Target "Motif:genome_3_21789" 356 495
scaffold40|size1212554	RepeatMasker	similarity	866474	866503	14.5	+	.	Target "Motif:genome_7_8590" 26 48
scaffold40|size1212554	RepeatMasker	similarity	866504	866949	7.4	-	.	Target "Motif:genome_7_8590" 1 431
scaffold40|size1212554	RepeatMasker	similarity	872214	872224	12.8	+	.	Target "Motif:genome_4_5555" 1 11
scaffold40|size1212554	RepeatMasker	similarity	872225	872414	16.4	-	.	Target "Motif:genome_10_18904" 1115 1324
scaffold40|size1212554	RepeatMasker	similarity	872519	872748	16.1	+	.	Target "Motif:rnd-1_family-409" 85 300
scaffold40|size1212554	RepeatMasker	similarity	872807	873239	18.0	-	.	Target "Motif:genome_9_4307" 1 431
scaffold40|size1212554	RepeatMasker	similarity	873240	873403	18.3	-	.	Target "Motif:genome_4_5555" 1 164
scaffold40|size1212554	RepeatMasker	similarity	873549	873791	15.2	-	.	Target "Motif:genome_1_22152" 179 465
scaffold40|size1212554	RepeatMasker	similarity	873664	874136	32.9	+	.	Target "Motif:genome_3_7906" 125 613
scaffold40|size1212554	RepeatMasker	similarity	873823	874200	15.7	+	.	Target "Motif:rnd-5_family-93" 1 347
scaffold40|size1212554	RepeatMasker	similarity	874200	874300	24.8	-	.	Target "Motif:rnd-1_family-400" 8 109
scaffold40|size1212554	RepeatMasker	similarity	874344	874618	26.6	-	.	Target "Motif:rnd-1_family-207" 238 512
scaffold40|size1212554	RepeatMasker	similarity	874622	874738	4.3	+	.	Target "Motif:rnd-5_family-396" 27 143
scaffold40|size1212554	RepeatMasker	similarity	874740	874990	11.9	-	.	Target "Motif:genome_1_22152" 1 234
scaffold40|size1212554	RepeatMasker	similarity	874956	874991	15.0	+	.	Target "Motif:genome_1_1584" 467 503
scaffold40|size1212554	RepeatMasker	similarity	874992	875297	16.1	-	.	Target "Motif:genome_2_21882" 414 722
scaffold40|size1212554	RepeatMasker	similarity	875301	875484	12.5	+	.	Target "Motif:rnd-5_family-3363" 1 163
scaffold40|size1212554	RepeatMasker	similarity	875491	875561	18.3	-	.	Target "Motif:genome_2_21882" 245 317
scaffold40|size1212554	RepeatMasker	similarity	875567	876052	17.2	-	.	Target "Motif:rnd-5_family-339" 485 1017
scaffold40|size1212554	RepeatMasker	similarity	876053	876403	18.9	+	.	Target "Motif:rnd-1_family-58" 257 585
scaffold40|size1212554	RepeatMasker	similarity	876404	882470	6.5	-	.	Target "Motif:scaffold171|size496807_(dbseq-nr_295)_[215868,222163]" 218 6296
scaffold40|size1212554	RepeatMasker	similarity	882472	882557	3.5	-	.	Target "Motif:scaffold171|size496807_(dbseq-nr_295)_[215868,222163]" 1 86
scaffold40|size1212554	RepeatMasker	similarity	882589	884090	12.2	-	.	Target "Motif:scaffold133|size826974_(dbseq-nr_519)_[800995,807399]" 4284 5846
scaffold40|size1212554	RepeatMasker	similarity	884091	884524	3.0	-	.	Target "Motif:genome_5_18917" 2 435
scaffold40|size1212554	RepeatMasker	similarity	884526	887166	9.9	-	.	Target "Motif:scaffold133|size826974_(dbseq-nr_519)_[800995,807399]" 1593 4286
scaffold40|size1212554	RepeatMasker	similarity	887164	887531	10.4	+	.	Target "Motif:scaffold360|size312727_(dbseq-nr_717)_[58593,65069]" 52 417
scaffold40|size1212554	RepeatMasker	similarity	887531	889162	12.3	+	.	Target "Motif:scaffold57|size959080_(dbseq-nr_623)_[193678,200055]" 4780 6378
scaffold40|size1212554	RepeatMasker	similarity	889163	889449	15.8	+	.	Target "Motif:rnd-1_family-26" 1 324
scaffold40|size1212554	RepeatMasker	similarity	889454	889881	11.7	-	.	Target "Motif:genome_5_11572" 9 439
scaffold40|size1212554	RepeatMasker	similarity	889696	889906	28.0	+	.	Target "Motif:genome_7_21796" 266 459
scaffold40|size1212554	RepeatMasker	similarity	889907	890109	20.1	-	.	Target "Motif:rnd-2_family-88" 768 952
scaffold40|size1212554	RepeatMasker	similarity	889961	890239	22.2	+	.	Target "Motif:rnd-1_family-26" 4 287
scaffold40|size1212554	RepeatMasker	similarity	890240	890649	9.9	+	.	Target "Motif:genome_9_1663" 2 431
scaffold40|size1212554	RepeatMasker	similarity	895256	897119	21.6	-	.	Target "Motif:rnd-5_family-505" 15 1861
scaffold40|size1212554	RepeatMasker	similarity	897198	897413	22.2	-	.	Target "Motif:rnd-1_family-978" 3 218
scaffold40|size1212554	RepeatMasker	similarity	897314	897513	19.5	+	.	Target "Motif:rnd-1_family-989" 1 201
scaffold40|size1212554	RepeatMasker	similarity	897515	897883	24.0	-	.	Target "Motif:rnd-5_family-460" 2 370
scaffold40|size1212554	RepeatMasker	similarity	897886	898073	20.7	+	.	Target "Motif:rnd-4_family-140" 1 188
scaffold40|size1212554	RepeatMasker	similarity	898078	898486	18.7	-	.	Target "Motif:rnd-1_family-782" 7 397
scaffold40|size1212554	RepeatMasker	similarity	898183	899147	17.9	+	.	Target "Motif:rnd-1_family-692" 1 957
scaffold40|size1212554	RepeatMasker	similarity	898618	899348	15.8	-	.	Target "Motif:rnd-1_family-776" 1 729
scaffold40|size1212554	RepeatMasker	similarity	899350	899816	20.4	+	.	Target "Motif:rnd-5_family-1232" 1 439
scaffold40|size1212554	RepeatMasker	similarity	899830	900403	15.9	-	.	Target "Motif:rnd-1_family-333" 1 563
scaffold40|size1212554	RepeatMasker	similarity	906353	906450	13.4	-	.	Target "Motif:genome_8_5832" 284 369
scaffold40|size1212554	RepeatMasker	similarity	906516	906615	5.2	+	.	Target "Motif:rnd-5_family-2402" 1 96
scaffold40|size1212554	RepeatMasker	similarity	906630	907058	6.1	+	.	Target "Motif:genome_2_9627" 1 429
scaffold40|size1212554	RepeatMasker	similarity	907059	907142	25.0	+	.	Target "Motif:rnd-1_family-1148" 73 155
scaffold40|size1212554	RepeatMasker	similarity	907148	908067	9.6	+	.	Target "Motif:genome_7_155710-9]4" 4 954
scaffold40|size1212554	RepeatMasker	similarity	908096	908367	11.3	+	.	Target "Motif:rnd-5_family-2402" 222 557
scaffold40|size1212554	RepeatMasker	similarity	909315	909454	14.4	+	.	Target "Motif:rnd-1_family-622" 434 559
scaffold40|size1212554	RepeatMasker	similarity	909390	909476	27.6	-	.	Target "Motif:rnd-1_family-21" 4991 5077
scaffold40|size1212554	RepeatMasker	similarity	909484	909804	5.3	-	.	Target "Motif:genome_3_13440" 1 322
scaffold40|size1212554	RepeatMasker	similarity	909805	910000	7.2	+	.	Target "Motif:rnd-1_family-741" 11 204
scaffold40|size1212554	RepeatMasker	similarity	910003	911990	7.5	+	.	Target "Motif:rnd-1_family-276" 1 1163
scaffold40|size1212554	RepeatMasker	similarity	912007	912217	3.3	-	.	Target "Motif:scaffold97|size472814_(dbseq-nr_378)_[202467,208936]" 6252 6470
scaffold40|size1212554	RepeatMasker	similarity	912218	913149	5.8	+	.	Target "Motif:rnd-4_family-212" 1055 1979
scaffold40|size1212554	RepeatMasker	similarity	913821	913843	0.0	+	.	Target "Motif:(TAC)n" 1 22
scaffold40|size1212554	RepeatMasker	similarity	917953	918028	21.1	+	.	Target "Motif:(GCT)n" 1 77
scaffold40|size1212554	RepeatMasker	similarity	918100	918156	26.7	+	.	Target "Motif:(GAGGCG)n" 1 56
scaffold40|size1212554	RepeatMasker	similarity	918541	919022	7.3	+	.	Target "Motif:genome_1_3367" 1 484
scaffold40|size1212554	RepeatMasker	similarity	919171	919408	19.0	-	.	Target "Motif:rnd-1_family-324" 1693 1934
scaffold40|size1212554	RepeatMasker	similarity	920310	920712	15.1	+	.	Target "Motif:scaffold11|size2099203_(dbseq-nr_337)_[1432380,1438715]" 43 444
scaffold40|size1212554	RepeatMasker	similarity	920489	925952	5.2	-	.	Target "Motif:scaffold226|size248449_(dbseq-nr_558)_[94722,100627]" 298 5726
scaffold40|size1212554	RepeatMasker	similarity	925829	926270	15.3	+	.	Target "Motif:scaffold11|size2099203_(dbseq-nr_337)_[1432380,1438715]" 5856 6336
scaffold40|size1212554	RepeatMasker	similarity	927972	928122	25.4	-	.	Target "Motif:rnd-5_family-2850" 66 212
scaffold40|size1212554	RepeatMasker	similarity	930383	935149	9.6	+	.	Target "Motif:scaffold235|size475901_(dbseq-nr_53)_[187924,193741]" 1 4818
scaffold40|size1212554	RepeatMasker	similarity	935183	935371	25.4	+	.	Target "Motif:rnd-4_family-237" 25 214
scaffold40|size1212554	RepeatMasker	similarity	935449	935719	26.9	+	.	Target "Motif:genome_11_172910-9]15" 282 540
scaffold40|size1212554	RepeatMasker	similarity	935849	936342	13.8	-	.	Target "Motif:genome_1_94420-9]2" 1 507
scaffold40|size1212554	RepeatMasker	similarity	936491	936741	8.3	-	.	Target "Motif:genome_8_15991" 1 282
scaffold40|size1212554	RepeatMasker	similarity	936750	936865	27.3	-	.	Target "Motif:rnd-5_family-29" 898 1008
scaffold40|size1212554	RepeatMasker	similarity	939531	940121	5.3	+	.	Target "Motif:scaffold89|size764991_(dbseq-nr_709)_[199030,205017]" 1 592
scaffold40|size1212554	RepeatMasker	similarity	940122	946194	2.2	+	.	Target "Motif:scaffold4|size935939_(dbseq-nr_390)_[911251,917351]" 1 6101
scaffold40|size1212554	RepeatMasker	similarity	946195	946233	10.3	+	.	Target "Motif:scaffold177|size204315_(dbseq-nr_273)_[38496,44408]" 332 371
scaffold40|size1212554	RepeatMasker	similarity	946218	951582	4.3	+	.	Target "Motif:scaffold89|size764991_(dbseq-nr_709)_[199030,205017]" 586 5988
scaffold40|size1212554	RepeatMasker	similarity	952068	952313	12.4	-	.	Target "Motif:rnd-1_family-444" 1 259
scaffold40|size1212554	RepeatMasker	similarity	953988	954037	2.0	+	.	Target "Motif:genome_2_15377" 6 54
scaffold40|size1212554	RepeatMasker	similarity	954038	954251	2.8	-	.	Target "Motif:genome_4_3227" 1034 1247
scaffold40|size1212554	RepeatMasker	similarity	954255	954465	24.2	-	.	Target "Motif:genome_7_18053" 210 420
scaffold40|size1212554	RepeatMasker	similarity	954466	954764	30.7	+	.	Target "Motif:genome_3_7906" 4 538
scaffold40|size1212554	RepeatMasker	similarity	954530	954839	26.4	+	.	Target "Motif:rnd-5_family-93" 9 296
scaffold40|size1212554	RepeatMasker	similarity	954865	955206	22.4	+	.	Target "Motif:rnd-5_family-766" 144 489
scaffold40|size1212554	RepeatMasker	similarity	955392	955896	22.6	-	.	Target "Motif:rnd-1_family-207" 3 520
scaffold40|size1212554	RepeatMasker	similarity	955897	956113	20.4	+	.	Target "Motif:rnd-1_family-361" 262 508
scaffold40|size1212554	RepeatMasker	similarity	956122	956257	6.6	+	.	Target "Motif:rnd-5_family-5576" 1 136
scaffold40|size1212554	RepeatMasker	similarity	956326	956419	22.5	-	.	Target "Motif:rnd-5_family-884" 69 158
scaffold40|size1212554	RepeatMasker	similarity	956420	957338	1.5	-	.	Target "Motif:genome_12_20921" 1 930
scaffold40|size1212554	RepeatMasker	similarity	957340	957413	17.8	-	.	Target "Motif:genome_1_22152" 1 74
scaffold40|size1212554	RepeatMasker	similarity	957414	958443	3.0	-	.	Target "Motif:genome_4_3227" 1 1035
scaffold40|size1212554	RepeatMasker	similarity	958476	958867	4.3	+	.	Target "Motif:genome_9_12624" 1 393
scaffold40|size1212554	RepeatMasker	similarity	958870	959545	4.6	-	.	Target "Motif:genome_3_441" 1 674
scaffold40|size1212554	RepeatMasker	similarity	959546	959613	4.4	+	.	Target "Motif:genome_9_12624" 390 457
scaffold40|size1212554	RepeatMasker	similarity	959614	960034	7.7	-	.	Target "Motif:genome_8_22558" 1 423
scaffold40|size1212554	RepeatMasker	similarity	960035	960120	4.5	-	.	Target "Motif:genome_1_19309" 220 305
scaffold40|size1212554	RepeatMasker	similarity	960121	960548	18.5	-	.	Target "Motif:genome_1_5806" 337 784
scaffold40|size1212554	RepeatMasker	similarity	960123	960136	14.0	+	.	Target "Motif:genome_8_15991" 81 162
scaffold40|size1212554	RepeatMasker	similarity	960476	960650	17.6	-	.	Target "Motif:rnd-1_family-591" 48 220
scaffold40|size1212554	RepeatMasker	similarity	960651	960952	11.0	+	.	Target "Motif:rnd-1_family-224" 1 300
scaffold40|size1212554	RepeatMasker	similarity	960792	961069	12.9	-	.	Target "Motif:rnd-1_family-11" 1356 1630
scaffold40|size1212554	RepeatMasker	similarity	961070	961253	8.7	-	.	Target "Motif:genome_1_11390" 267 453
scaffold40|size1212554	RepeatMasker	similarity	961252	961299	16.7	-	.	Target "Motif:rnd-5_family-393" 226 278
scaffold40|size1212554	RepeatMasker	similarity	961254	961285	12.6	-	.	Target "Motif:genome_7_18274" 543 755
scaffold40|size1212554	RepeatMasker	similarity	961265	961557	23.3	+	.	Target "Motif:rnd-5_family-2461" 126 417
scaffold40|size1212554	RepeatMasker	similarity	961328	961581	8.8	-	.	Target "Motif:genome_1_11390" 1 251
scaffold40|size1212554	RepeatMasker	similarity	961582	961650	25.4	-	.	Target "Motif:rnd-1_family-15" 932 1002
scaffold40|size1212554	RepeatMasker	similarity	961651	962099	1.3	+	.	Target "Motif:genome_1_11390" 1 453
scaffold40|size1212554	RepeatMasker	similarity	962100	962666	13.6	-	.	Target "Motif:rnd-1_family-11" 605 1614
scaffold40|size1212554	RepeatMasker	similarity	962613	962887	25.2	-	.	Target "Motif:scaffold3|size1191850_(dbseq-nr_493)_[349346,364513]" 8081 8356
scaffold40|size1212554	RepeatMasker	similarity	962955	963838	24.9	-	.	Target "Motif:scaffold3|size1191850_(dbseq-nr_493)_[349346,364513]" 7098 7971
scaffold40|size1212554	RepeatMasker	similarity	963908	963945	15.8	+	.	Target "Motif:rnd-4_family-913" 85 122
scaffold40|size1212554	RepeatMasker	similarity	964217	964303	23.3	+	.	Target "Motif:rnd-4_family-913" 308 387
scaffold40|size1212554	RepeatMasker	similarity	964266	964330	21.5	-	.	Target "Motif:scaffold3|size1191850_(dbseq-nr_493)_[349346,364513]" 6971 7037
scaffold40|size1212554	RepeatMasker	similarity	964396	964846	28.9	-	.	Target "Motif:scaffold3|size1191850_(dbseq-nr_493)_[349346,364513]" 6278 6727
scaffold40|size1212554	RepeatMasker	similarity	964873	965779	26.1	-	.	Target "Motif:rnd-5_family-421" 1398 2351
scaffold40|size1212554	RepeatMasker	similarity	965977	966267	24.0	-	.	Target "Motif:rnd-5_family-421" 661 929
scaffold40|size1212554	RepeatMasker	similarity	966322	966497	27.4	-	.	Target "Motif:scaffold3|size1191850_(dbseq-nr_493)_[349346,364513]" 4379 4622
scaffold40|size1212554	RepeatMasker	similarity	966408	966446	30.0	+	.	Target "Motif:scaffold5|size2025720_(dbseq-nr_679)_[1273151,1286701]" 5418 5575
scaffold40|size1212554	RepeatMasker	similarity	966447	966729	31.0	-	.	Target "Motif:rnd-5_family-421" 316 593
scaffold40|size1212554	RepeatMasker	similarity	966730	966787	30.0	+	.	Target "Motif:scaffold5|size2025720_(dbseq-nr_679)_[1273151,1286701]" 5576 5823
scaffold40|size1212554	RepeatMasker	similarity	966882	967041	24.4	+	.	Target "Motif:rnd-5_family-726" 1965 2127
scaffold40|size1212554	RepeatMasker	similarity	967049	967334	22.3	+	.	Target "Motif:rnd-1_family-1322" 10 358
scaffold40|size1212554	RepeatMasker	similarity	967284	967663	30.1	-	.	Target "Motif:scaffold3|size1191850_(dbseq-nr_493)_[349346,364513]" 3102 3471
scaffold40|size1212554	RepeatMasker	similarity	967640	967978	21.9	+	.	Target "Motif:scaffold5|size2025720_(dbseq-nr_679)_[1273151,1286701]" 6970 7343
scaffold40|size1212554	RepeatMasker	similarity	967979	968383	0.0	-	.	Target "Motif:genome_12_10956" 410 814
scaffold40|size1212554	RepeatMasker	similarity	968386	968459	12.2	-	.	Target "Motif:rnd-5_family-2012" 1 74
scaffold40|size1212554	RepeatMasker	similarity	968463	968814	0.3	-	.	Target "Motif:genome_12_10956" 1 322
scaffold40|size1212554	RepeatMasker	similarity	968815	968977	18.4	+	.	Target "Motif:scaffold5|size2025720_(dbseq-nr_679)_[1273151,1286701]" 7344 7507
scaffold40|size1212554	RepeatMasker	similarity	968971	969123	17.1	+	.	Target "Motif:rnd-1_family-409" 311 462
scaffold40|size1212554	RepeatMasker	similarity	969997	970220	19.2	+	.	Target "Motif:rnd-1_family-1285" 57 232
scaffold40|size1212554	RepeatMasker	similarity	970224	970318	15.8	+	.	Target "Motif:rnd-5_family-384" 1 95
scaffold40|size1212554	RepeatMasker	similarity	970301	970423	26.0	+	.	Target "Motif:rnd-1_family-835" 25 147
scaffold40|size1212554	RepeatMasker	similarity	970475	970604	20.8	-	.	Target "Motif:rnd-1_family-1243" 3 132
scaffold40|size1212554	RepeatMasker	similarity	970695	971172	16.1	-	.	Target "Motif:rnd-1_family-558" 2 487
scaffold40|size1212554	RepeatMasker	similarity	971187	971214	17.8	-	.	Target "Motif:genome_10_9079" 5 358
scaffold40|size1212554	RepeatMasker	similarity	971215	971478	16.9	-	.	Target "Motif:genome_2_57510-9]5" 2 266
scaffold40|size1212554	RepeatMasker	similarity	971409	971491	23.2	+	.	Target "Motif:genome_1_5806" 738 784
scaffold40|size1212554	RepeatMasker	similarity	971492	971810	16.9	-	.	Target "Motif:genome_12_10956" 290 709
scaffold40|size1212554	RepeatMasker	similarity	971816	971906	11.0	-	.	Target "Motif:rnd-5_family-2012" 2 92
scaffold40|size1212554	RepeatMasker	similarity	971912	972714	15.0	+	.	Target "Motif:rnd-5_family-1486" 1 816
scaffold40|size1212554	RepeatMasker	similarity	972717	972952	24.1	-	.	Target "Motif:scaffold270|size483417_(dbseq-nr_598)_[436369,441598]" 5039 5230
scaffold40|size1212554	RepeatMasker	similarity	973069	974679	31.1	-	.	Target "Motif:scaffold270|size483417_(dbseq-nr_598)_[436369,441598]" 3325 4961
scaffold40|size1212554	RepeatMasker	similarity	974733	974762	7.7	+	.	Target "Motif:(TTG)n" 1 31
scaffold40|size1212554	RepeatMasker	similarity	975016	978130	30.8	-	.	Target "Motif:scaffold270|size483417_(dbseq-nr_598)_[436369,441598]" 19 2687
scaffold40|size1212554	RepeatMasker	similarity	978178	978373	14.1	+	.	Target "Motif:rnd-5_family-1486" 813 1004
scaffold40|size1212554	RepeatMasker	similarity	978404	978654	23.9	+	.	Target "Motif:rnd-1_family-1307" 40 290
scaffold40|size1212554	RepeatMasker	similarity	978778	978983	18.5	-	.	Target "Motif:rnd-1_family-630" 2 207
scaffold40|size1212554	RepeatMasker	similarity	979285	979542	25.3	+	.	Target "Motif:rnd-1_family-207" 258 517
scaffold40|size1212554	RepeatMasker	similarity	979874	980024	20.6	+	.	Target "Motif:rnd-1_family-377" 1 124
scaffold40|size1212554	RepeatMasker	similarity	980098	980441	22.1	+	.	Target "Motif:rnd-5_family-2469" 99 459
scaffold40|size1212554	RepeatMasker	similarity	980126	980697	28.3	-	.	Target "Motif:genome_3_18267" 1 620
scaffold40|size1212554	RepeatMasker	similarity	980698	980773	16.3	+	.	Target "Motif:genome_11_18930" 27 100
scaffold40|size1212554	RepeatMasker	similarity	980755	980814	11.7	-	.	Target "Motif:genome_3_18267" 1 70
scaffold40|size1212554	RepeatMasker	similarity	980815	980966	13.9	+	.	Target "Motif:genome_11_18930" 27 180
scaffold40|size1212554	RepeatMasker	similarity	981029	981106	18.7	-	.	Target "Motif:rnd-4_family-32" 388 454
scaffold40|size1212554	RepeatMasker	similarity	981254	981376	19.5	+	.	Target "Motif:genome_11_20665" 5 127
scaffold40|size1212554	RepeatMasker	similarity	981390	981578	18.1	-	.	Target "Motif:rnd-5_family-1114" 1 173
scaffold40|size1212554	RepeatMasker	similarity	981564	982076	24.0	+	.	Target "Motif:rnd-1_family-667" 190 685
scaffold40|size1212554	RepeatMasker	similarity	982293	982388	22.9	-	.	Target "Motif:rnd-1_family-984" 78 175
scaffold40|size1212554	RepeatMasker	similarity	982317	982503	15.0	+	.	Target "Motif:rnd-1_family-904" 194 413
scaffold40|size1212554	RepeatMasker	similarity	982747	982850	19.4	-	.	Target "Motif:rnd-1_family-354" 357 459
scaffold40|size1212554	RepeatMasker	similarity	982853	983135	15.2	-	.	Target "Motif:scaffold11|size2099203_(dbseq-nr_337)_[1432380,1438715]" 6070 6336
scaffold40|size1212554	RepeatMasker	similarity	983134	984569	19.4	-	.	Target "Motif:scaffold171|size496807_(dbseq-nr_295)_[215868,222163]" 3 1698
scaffold40|size1212554	RepeatMasker	similarity	984725	985019	23.2	+	.	Target "Motif:rnd-5_family-1667" 894 1200
scaffold40|size1212554	RepeatMasker	similarity	985151	985204	22.2	+	.	Target "Motif:genome_11_89010-9]2" 1 54
scaffold40|size1212554	RepeatMasker	similarity	985202	985603	18.1	-	.	Target "Motif:scaffold360|size312727_(dbseq-nr_717)_[58593,65069]" 1 416
scaffold40|size1212554	RepeatMasker	similarity	985604	986038	10.2	+	.	Target "Motif:genome_11_89010-9]2" 47 479
scaffold40|size1212554	RepeatMasker	similarity	986406	986538	22.5	+	.	Target "Motif:rnd-1_family-847" 119 239
scaffold40|size1212554	RepeatMasker	similarity	986555	986602	10.4	+	.	Target "Motif:genome_9_99210" 264 321
scaffold40|size1212554	RepeatMasker	similarity	986749	987014	25.8	+	.	Target "Motif:rnd-1_family-128" 70 236
scaffold40|size1212554	RepeatMasker	similarity	987114	987454	27.6	+	.	Target "Motif:rnd-4_family-32" 1 348
scaffold40|size1212554	RepeatMasker	similarity	987516	987569	16.7	+	.	Target "Motif:rnd-4_family-32" 340 393
scaffold40|size1212554	RepeatMasker	similarity	987570	987669	32.0	-	.	Target "Motif:rnd-4_family-927" 273 373
scaffold40|size1212554	RepeatMasker	similarity	987727	987917	27.6	-	.	Target "Motif:genome_2_3381" 311 492
scaffold40|size1212554	RepeatMasker	similarity	987803	988152	12.5	+	.	Target "Motif:rnd-4_family-927" 12 373
scaffold40|size1212554	RepeatMasker	similarity	988179	988522	27.6	+	.	Target "Motif:rnd-4_family-927" 19 358
scaffold40|size1212554	RepeatMasker	similarity	988919	989055	15.4	+	.	Target "Motif:genome_7_4584" 51 209
scaffold40|size1212554	RepeatMasker	similarity	989056	989755	26.2	+	.	Target "Motif:genome_7_17953" 1 701
scaffold40|size1212554	RepeatMasker	similarity	989683	989888	22.4	-	.	Target "Motif:rnd-5_family-8295" 243 438
scaffold40|size1212554	RepeatMasker	similarity	989889	990184	23.6	+	.	Target "Motif:genome_7_97590-9]4" 846 1130
scaffold40|size1212554	RepeatMasker	similarity	990185	990740	9.9	-	.	Target "Motif:genome_2_19287" 73 652
scaffold40|size1212554	RepeatMasker	similarity	990741	991081	5.0	-	.	Target "Motif:rnd-1_family-584" 461 798
scaffold40|size1212554	RepeatMasker	similarity	991081	991675	19.7	-	.	Target "Motif:rnd-1_family-12" 86 798
scaffold40|size1212554	RepeatMasker	similarity	991647	992023	11.6	-	.	Target "Motif:rnd-1_family-195" 1 376
scaffold40|size1212554	RepeatMasker	similarity	992024	992100	5.2	-	.	Target "Motif:genome_2_19287" 1 83
scaffold40|size1212554	RepeatMasker	similarity	992101	992195	20.2	+	.	Target "Motif:genome_7_17953" 1189 1286
scaffold40|size1212554	RepeatMasker	similarity	992196	992399	15.9	+	.	Target "Motif:genome_7_4584" 205 415
scaffold40|size1212554	RepeatMasker	similarity	992403	992831	7.7	+	.	Target "Motif:genome_9_4307" 1 431
scaffold40|size1212554	RepeatMasker	similarity	992845	993600	6.6	+	.	Target "Motif:(GCAGGAAG)n" 1 765
scaffold40|size1212554	RepeatMasker	similarity	996067	996273	27.8	-	.	Target "Motif:rnd-1_family-986" 232 437
scaffold40|size1212554	RepeatMasker	similarity	996366	996502	25.2	-	.	Target "Motif:rnd-1_family-986" 14 139
scaffold40|size1212554	RepeatMasker	similarity	997234	997944	2.5	+	.	Target "Motif:genome_11_5837" 688 1398
scaffold40|size1212554	RepeatMasker	similarity	998060	998396	5.7	-	.	Target "Motif:genome_10_22051" 7 344
scaffold40|size1212554	RepeatMasker	similarity	1000752	1001037	24.4	-	.	Target "Motif:genome_2_13648" 1 584
scaffold40|size1212554	RepeatMasker	similarity	1001038	1001376	19.2	-	.	Target "Motif:genome_7_7989" 1 341
scaffold40|size1212554	RepeatMasker	similarity	1001444	1001592	16.7	+	.	Target "Motif:rnd-4_family-169" 85 228
scaffold40|size1212554	RepeatMasker	similarity	1001466	1001743	17.8	+	.	Target "Motif:rnd-1_family-26" 1 324
scaffold40|size1212554	RepeatMasker	similarity	1001712	1001754	16.3	+	.	Target "Motif:rnd-1_family-130" 4 47
scaffold40|size1212554	RepeatMasker	similarity	1001852	1002475	21.1	-	.	Target "Motif:rnd-1_family-853" 234 925
scaffold40|size1212554	RepeatMasker	similarity	1002798	1002833	15.4	+	.	Target "Motif:(TAT)n" 1 38
scaffold40|size1212554	RepeatMasker	similarity	1003471	1003527	17.5	-	.	Target "Motif:rnd-1_family-262" 383 439
scaffold40|size1212554	RepeatMasker	similarity	1003528	1003870	2.3	+	.	Target "Motif:genome_10_22051" 1 344
scaffold40|size1212554	RepeatMasker	similarity	1003919	1003954	5.7	-	.	Target "Motif:rnd-5_family-1630" 1 35
scaffold40|size1212554	RepeatMasker	similarity	1003923	1004299	12.0	-	.	Target "Motif:rnd-1_family-126" 574 956
scaffold40|size1212554	RepeatMasker	similarity	1004304	1004733	13.0	-	.	Target "Motif:genome_9_1663" 1 427
scaffold40|size1212554	RepeatMasker	similarity	1004742	1005299	6.5	-	.	Target "Motif:rnd-1_family-180" 14 577
scaffold40|size1212554	RepeatMasker	similarity	1005299	1005536	15.9	-	.	Target "Motif:rnd-2_family-88" 771 972
scaffold40|size1212554	RepeatMasker	similarity	1005387	1005679	19.4	+	.	Target "Motif:rnd-1_family-26" 1 322
scaffold40|size1212554	RepeatMasker	similarity	1005687	1005982	9.2	-	.	Target "Motif:rnd-1_family-126" 535 821
scaffold40|size1212554	RepeatMasker	similarity	1005948	1005988	2.4	+	.	Target "Motif:rnd-5_family-1290" 1 41
scaffold40|size1212554	RepeatMasker	similarity	1005984	1006237	17.6	-	.	Target "Motif:rnd-1_family-232" 94 326
scaffold40|size1212554	RepeatMasker	similarity	1006225	1007283	27.1	+	.	Target "Motif:rnd-5_family-4415" 671 1633
scaffold40|size1212554	RepeatMasker	similarity	1006610	1007346	24.8	-	.	Target "Motif:rnd-1_family-580" 142 568
scaffold40|size1212554	RepeatMasker	similarity	1007347	1007524	14.2	+	.	Target "Motif:rnd-1_family-828" 38 215
scaffold40|size1212554	RepeatMasker	similarity	1007525	1007767	24.8	-	.	Target "Motif:rnd-1_family-580" 1 141
scaffold40|size1212554	RepeatMasker	similarity	1007735	1007788	22.2	-	.	Target "Motif:rnd-1_family-635" 101 155
scaffold40|size1212554	RepeatMasker	similarity	1007796	1009401	15.7	+	.	Target "Motif:rnd-5_family-921" 1 2202
scaffold40|size1212554	RepeatMasker	similarity	1009523	1009748	24.2	-	.	Target "Motif:rnd-1_family-239" 1 197
scaffold40|size1212554	RepeatMasker	similarity	1009648	1009758	12.6	+	.	Target "Motif:rnd-5_family-4415" 2020 2132
scaffold40|size1212554	RepeatMasker	similarity	1009806	1010474	10.1	+	.	Target "Motif:genome_2_112380-9]2" 2 671
scaffold40|size1212554	RepeatMasker	similarity	1011099	1011172	12.2	-	.	Target "Motif:genome_10_3662" 626 700
scaffold40|size1212554	RepeatMasker	similarity	1011174	1011735	4.7	+	.	Target "Motif:rnd-1_family-35" 1 537
scaffold40|size1212554	RepeatMasker	similarity	1011590	1011753	23.3	-	.	Target "Motif:rnd-4_family-169" 87 246
scaffold40|size1212554	RepeatMasker	similarity	1011786	1011862	1.0	+	.	Target "Motif:rnd-1_family-91" 4 68
scaffold40|size1212554	RepeatMasker	similarity	1011849	1011959	19.8	-	.	Target "Motif:genome_10_3662" 507 618
scaffold40|size1212554	RepeatMasker	similarity	1011961	1012383	5.2	-	.	Target "Motif:genome_6_9260" 1 422
scaffold40|size1212554	RepeatMasker	similarity	1012389	1012444	8.8	-	.	Target "Motif:genome_10_3662" 447 502
scaffold40|size1212554	RepeatMasker	similarity	1012445	1012542	5.3	+	.	Target "Motif:(TTGAACATTT)n" 1 98
scaffold40|size1212554	RepeatMasker	similarity	1012543	1012919	16.6	-	.	Target "Motif:genome_10_3662" 1 379
scaffold40|size1212554	RepeatMasker	similarity	1013014	1013115	23.8	+	.	Target "Motif:genome_2_5130" 318 418
scaffold40|size1212554	RepeatMasker	similarity	1013070	1014403	7.8	-	.	Target "Motif:rnd-1_family-263" 843 2268
scaffold40|size1212554	RepeatMasker	similarity	1014404	1016358	1.8	-	.	Target "Motif:scaffold544|size98996_(dbseq-nr_619)_[60523,66599]" 4121 6077
scaffold40|size1212554	RepeatMasker	similarity	1016359	1020407	3.3	+	.	Target "Motif:scaffold60|size524837_(dbseq-nr_150)_[42263,48465]" 2195 6203
scaffold40|size1212554	RepeatMasker	similarity	1020408	1021230	5.5	-	.	Target "Motif:rnd-1_family-263" 1 847
scaffold40|size1212554	RepeatMasker	similarity	1024461	1024512	16.2	+	.	Target "Motif:(TAGG)n" 1 54
scaffold40|size1212554	RepeatMasker	similarity	1024548	1025147	4.0	-	.	Target "Motif:genome_5_2387" 1 631
scaffold40|size1212554	RepeatMasker	similarity	1025148	1025267	16.0	+	.	Target "Motif:genome_8_12120" 5 124
scaffold40|size1212554	RepeatMasker	similarity	1025280	1025525	8.5	-	.	Target "Motif:rnd-4_family-69" 25 270
scaffold40|size1212554	RepeatMasker	similarity	1025530	1025575	14.4	+	.	Target "Motif:(TGATCA)n" 1 48
scaffold40|size1212554	RepeatMasker	similarity	1025576	1025623	4.2	-	.	Target "Motif:rnd-4_family-69" 1 48
scaffold40|size1212554	RepeatMasker	similarity	1025625	1025751	3.1	+	.	Target "Motif:rnd-5_family-719" 1 127
scaffold40|size1212554	RepeatMasker	similarity	1029176	1029481	31.9	-	.	Target "Motif:rnd-1_family-441" 2964 3266
scaffold40|size1212554	RepeatMasker	similarity	1029482	1030312	3.7	-	.	Target "Motif:rnd-4_family-69" 633 1460
scaffold40|size1212554	RepeatMasker	similarity	1030602	1031207	5.8	-	.	Target "Motif:rnd-4_family-69" 25 632
scaffold40|size1212554	RepeatMasker	similarity	1031213	1031257	14.7	+	.	Target "Motif:(GATCAA)n" 1 47
scaffold40|size1212554	RepeatMasker	similarity	1031258	1031305	8.3	-	.	Target "Motif:rnd-4_family-69" 1 48
scaffold40|size1212554	RepeatMasker	similarity	1031526	1032806	18.4	-	.	Target "Motif:rnd-1_family-764" 1 1851
scaffold40|size1212554	RepeatMasker	similarity	1032807	1034088	16.8	+	.	Target "Motif:rnd-1_family-922" 422 1353
scaffold40|size1212554	RepeatMasker	similarity	1034171	1034447	18.1	+	.	Target "Motif:genome_8_12120" 184 457
scaffold40|size1212554	RepeatMasker	similarity	1039142	1039210	10.8	-	.	Target "Motif:rnd-1_family-91" 5 69
scaffold40|size1212554	RepeatMasker	similarity	1039529	1039625	15.2	+	.	Target "Motif:scaffold170|size558746_(dbseq-nr_246)_[277812,288266]" 1657 1759
scaffold40|size1212554	RepeatMasker	similarity	1039562	1040041	9.6	-	.	Target "Motif:scaffold170|size558746_(dbseq-nr_246)_[277812,288266]" 4157 4626
scaffold40|size1212554	RepeatMasker	similarity	1040042	1040420	6.6	-	.	Target "Motif:rnd-1_family-475" 1 377
scaffold40|size1212554	RepeatMasker	similarity	1040236	1043056	5.8	-	.	Target "Motif:rnd-1_family-282" 1051 3954
scaffold40|size1212554	RepeatMasker	similarity	1043055	1045719	5.3	+	.	Target "Motif:rnd-1_family-384" 1289 3960
scaffold40|size1212554	RepeatMasker	similarity	1045720	1046437	8.2	-	.	Target "Motif:genome_3_7906" 900 1606
scaffold40|size1212554	RepeatMasker	similarity	1046438	1047104	26.6	+	.	Target "Motif:rnd-3_family-211" 1 793
scaffold40|size1212554	RepeatMasker	similarity	1047288	1047589	23.2	-	.	Target "Motif:rnd-5_family-766" 180 482
scaffold40|size1212554	RepeatMasker	similarity	1047563	1048319	8.9	-	.	Target "Motif:genome_3_7906" 3 749
scaffold40|size1212554	RepeatMasker	similarity	1048320	1049239	3.8	+	.	Target "Motif:rnd-1_family-216" 1947 2868
scaffold40|size1212554	RepeatMasker	similarity	1049240	1055892	3.3	+	.	Target "Motif:scaffold64|size1002091_(dbseq-nr_604)_[196390,202831]" 1 6440
scaffold40|size1212554	RepeatMasker	similarity	1055893	1056863	5.6	+	.	Target "Motif:rnd-1_family-216" 2864 3848
scaffold40|size1212554	RepeatMasker	similarity	1058036	1058193	14.2	-	.	Target "Motif:genome_5_11572" 267 439
scaffold40|size1212554	RepeatMasker	similarity	1058233	1058487	23.9	-	.	Target "Motif:genome_5_11572" 17 281
scaffold40|size1212554	RepeatMasker	similarity	1058488	1058966	18.8	-	.	Target "Motif:genome_10_802" 1 477
scaffold40|size1212554	RepeatMasker	similarity	1062065	1062377	15.5	+	.	Target "Motif:scaffold312|size187761_(dbseq-nr_665)_[118269,124269]" 5591 5931
scaffold40|size1212554	RepeatMasker	similarity	1062378	1062841	2.2	+	.	Target "Motif:genome_1_3735" 1 465
scaffold40|size1212554	RepeatMasker	similarity	1062845	1068420	14.6	+	.	Target "Motif:scaffold312|size187761_(dbseq-nr_665)_[118269,124269]" 344 6001
scaffold40|size1212554	RepeatMasker	similarity	1068622	1068757	10.7	+	.	Target "Motif:rnd-1_family-444" 1 131
scaffold40|size1212554	RepeatMasker	similarity	1068771	1068888	11.0	+	.	Target "Motif:rnd-1_family-444" 204 343
scaffold40|size1212554	RepeatMasker	similarity	1068892	1069015	15.4	-	.	Target "Motif:rnd-5_family-50" 4 155
scaffold40|size1212554	RepeatMasker	similarity	1070861	1071317	2.8	+	.	Target "Motif:genome_8_12120" 1 457
scaffold40|size1212554	RepeatMasker	similarity	1071330	1071724	5.1	+	.	Target "Motif:rnd-1_family-767" 1 397
scaffold40|size1212554	RepeatMasker	similarity	1071719	1071929	13.5	-	.	Target "Motif:rnd-1_family-547" 1 182
scaffold40|size1212554	RepeatMasker	similarity	1071734	1073460	8.9	-	.	Target "Motif:rnd-1_family-243" 1 1622
scaffold40|size1212554	RepeatMasker	similarity	1073461	1073793	11.5	-	.	Target "Motif:rnd-1_family-359" 1 317
scaffold40|size1212554	RepeatMasker	similarity	1073549	1076565	6.8	+	.	Target "Motif:rnd-1_family-438" 1 3023
scaffold40|size1212554	RepeatMasker	similarity	1076569	1076693	5.6	-	.	Target "Motif:rnd-1_family-936" 1 125
scaffold40|size1212554	RepeatMasker	similarity	1076814	1076892	5.1	+	.	Target "Motif:rnd-5_family-1248" 365 443
scaffold40|size1212554	RepeatMasker	similarity	1077123	1078040	5.9	-	.	Target "Motif:rnd-1_family-413" 1 921
scaffold40|size1212554	RepeatMasker	similarity	1078107	1078145	10.3	+	.	Target "Motif:rnd-2_family-88" 388 427
scaffold40|size1212554	RepeatMasker	similarity	1078117	1078411	9.3	-	.	Target "Motif:rnd-1_family-80" 1262 1553
scaffold40|size1212554	RepeatMasker	similarity	1078291	1079033	14.4	+	.	Target "Motif:rnd-1_family-602" 3 775
scaffold40|size1212554	RepeatMasker	similarity	1078454	1079550	12.9	-	.	Target "Motif:rnd-1_family-80" 190 1261
scaffold40|size1212554	RepeatMasker	similarity	1079312	1079700	13.2	+	.	Target "Motif:rnd-1_family-254" 1 372
scaffold40|size1212554	RepeatMasker	similarity	1079577	1079842	17.2	-	.	Target "Motif:rnd-1_family-173" 6701 6952
scaffold40|size1212554	RepeatMasker	similarity	1079843	1080199	8.1	+	.	Target "Motif:scaffold61|size850897_(dbseq-nr_469)_[557107,562633]" 5051 5408
scaffold40|size1212554	RepeatMasker	similarity	1080200	1080921	1.7	-	.	Target "Motif:genome_3_16974" 1 733
scaffold40|size1212554	RepeatMasker	similarity	1080928	1085389	10.2	+	.	Target "Motif:scaffold52|size687078_(dbseq-nr_635)_[61213,67634]" 336 4779
scaffold40|size1212554	RepeatMasker	similarity	1085392	1085484	11.2	+	.	Target "Motif:rnd-1_family-760" 6 102
scaffold40|size1212554	RepeatMasker	similarity	1085476	1086233	6.8	+	.	Target "Motif:scaffold19|size1190391_(dbseq-nr_660)_[227588,233993]" 4773 5525
scaffold40|size1212554	RepeatMasker	similarity	1086235	1086513	18.4	-	.	Target "Motif:rnd-1_family-173" 2125 2403
scaffold40|size1212554	RepeatMasker	similarity	1086535	1086668	16.2	-	.	Target "Motif:rnd-1_family-592" 257 389
scaffold40|size1212554	RepeatMasker	similarity	1087085	1087591	25.9	-	.	Target "Motif:rnd-5_family-956" 4217 4728
scaffold40|size1212554	RepeatMasker	similarity	1088036	1088451	22.4	-	.	Target "Motif:rnd-5_family-956" 3499 3913
scaffold40|size1212554	RepeatMasker	similarity	1088525	1088683	35.2	-	.	Target "Motif:rnd-4_family-169" 3491 3649
scaffold40|size1212554	RepeatMasker	similarity	1088724	1089430	24.1	-	.	Target "Motif:rnd-5_family-956" 2546 3229
scaffold40|size1212554	RepeatMasker	similarity	1089431	1089572	17.6	+	.	Target "Motif:Copia7_TP" 324 465
scaffold40|size1212554	RepeatMasker	similarity	1091906	1092123	28.0	-	.	Target "Motif:rnd-4_family-866" 4106 4323
scaffold40|size1212554	RepeatMasker	similarity	1092867	1095626	16.9	-	.	Target "Motif:rnd-4_family-866" 1286 4103
scaffold40|size1212554	RepeatMasker	similarity	1095869	1096283	15.1	-	.	Target "Motif:rnd-4_family-866" 558 984
scaffold40|size1212554	RepeatMasker	similarity	1096288	1096912	6.8	+	.	Target "Motif:genome_10_17569" 1 669
scaffold40|size1212554	RepeatMasker	similarity	1096935	1097293	15.6	-	.	Target "Motif:rnd-4_family-866" 166 533
scaffold40|size1212554	RepeatMasker	similarity	1097294	1097725	1.4	+	.	Target "Motif:genome_7_2791" 1 447
scaffold40|size1212554	RepeatMasker	similarity	1097726	1097861	19.7	-	.	Target "Motif:rnd-4_family-866" 35 175
scaffold40|size1212554	RepeatMasker	similarity	1097887	1098014	13.7	-	.	Target "Motif:rnd-1_family-1248" 45 173
scaffold40|size1212554	RepeatMasker	similarity	1098402	1098428	16.5	+	.	Target "Motif:(CTT)n" 1 27
scaffold40|size1212554	RepeatMasker	similarity	1099319	1099683	7.7	-	.	Target "Motif:rnd-1_family-838" 1 365
scaffold40|size1212554	RepeatMasker	similarity	1099686	1100805	4.7	-	.	Target "Motif:rnd-1_family-574" 1 1130
scaffold40|size1212554	RepeatMasker	similarity	1100838	1101147	18.8	-	.	Target "Motif:genome_3_16974" 231 543
scaffold40|size1212554	RepeatMasker	similarity	1101037	1101174	19.3	+	.	Target "Motif:genome_3_16974" 199 351
scaffold40|size1212554	RepeatMasker	similarity	1101193	1101432	6.0	-	.	Target "Motif:rnd-1_family-601" 853 1084
scaffold40|size1212554	RepeatMasker	similarity	1101489	1102340	4.9	-	.	Target "Motif:rnd-1_family-680" 2 853
scaffold40|size1212554	RepeatMasker	similarity	1102346	1102392	12.8	-	.	Target "Motif:rnd-5_family-2086" 583 629
scaffold40|size1212554	RepeatMasker	similarity	1102356	1102459	8.7	+	.	Target "Motif:rnd-1_family-113" 1 113
scaffold40|size1212554	RepeatMasker	similarity	1102440	1102524	12.1	-	.	Target "Motif:rnd-1_family-275" 369 451
scaffold40|size1212554	RepeatMasker	similarity	1102525	1102883	5.6	+	.	Target "Motif:genome_12_19227" 1 358
scaffold40|size1212554	RepeatMasker	similarity	1102919	1104598	14.5	+	.	Target "Motif:rnd-1_family-264" 6 1998
scaffold40|size1212554	RepeatMasker	similarity	1104601	1105074	1.7	+	.	Target "Motif:genome_7_21013" 977 1449
scaffold40|size1212554	RepeatMasker	similarity	1105075	1107966	12.9	-	.	Target "Motif:rnd-1_family-275" 1 582
scaffold40|size1212554	RepeatMasker	similarity	1107966	1108653	10.1	-	.	Target "Motif:rnd-1_family-87" 174 860
scaffold40|size1212554	RepeatMasker	similarity	1108443	1108800	19.8	+	.	Target "Motif:rnd-1_family-39" 234 594
scaffold40|size1212554	RepeatMasker	similarity	1108652	1109311	12.1	-	.	Target "Motif:rnd-1_family-87" 229 931
scaffold40|size1212554	RepeatMasker	similarity	1109287	1109392	18.6	+	.	Target "Motif:rnd-1_family-135" 532 640
scaffold40|size1212554	RepeatMasker	similarity	1109310	1109852	16.6	-	.	Target "Motif:rnd-1_family-17" 2 547
scaffold40|size1212554	RepeatMasker	similarity	1109796	1109859	12.9	+	.	Target "Motif:rnd-1_family-91" 2 68
scaffold40|size1212554	RepeatMasker	similarity	1109864	1109917	7.5	-	.	Target "Motif:rnd-1_family-1302" 40 100
scaffold40|size1212554	RepeatMasker	similarity	1110009	1110068	9.9	+	.	Target "Motif:(GTATTGA)n" 1 55
scaffold40|size1212554	RepeatMasker	similarity	1111572	1111732	22.9	+	.	Target "Motif:genome_5_2387" 1 179
scaffold40|size1212554	RepeatMasker	similarity	1111758	1111920	2.5	-	.	Target "Motif:genome_11_21359" 261 457
scaffold40|size1212554	RepeatMasker	similarity	1111922	1112088	11.3	+	.	Target "Motif:rnd-5_family-9066" 1 212
scaffold40|size1212554	RepeatMasker	similarity	1112103	1112814	8.2	+	.	Target "Motif:genome_1_5806" 1 784
scaffold40|size1212554	RepeatMasker	similarity	1112869	1113022	12.6	+	.	Target "Motif:rnd-5_family-9066" 250 403
scaffold40|size1212554	RepeatMasker	similarity	1113025	1113420	29.4	+	.	Target "Motif:rnd-1_family-1290" 47 452
scaffold40|size1212554	RepeatMasker	similarity	1113527	1113680	25.3	+	.	Target "Motif:rnd-1_family-1070" 470 634
scaffold40|size1212554	RepeatMasker	similarity	1113726	1114348	30.0	-	.	Target "Motif:rnd-1_family-1264" 14 467
scaffold40|size1212554	RepeatMasker	similarity	1114644	1114887	2.9	-	.	Target "Motif:genome_7_1761" 161 405
scaffold40|size1212554	RepeatMasker	similarity	1114925	1115238	22.8	-	.	Target "Motif:rnd-1_family-385" 1113 1320
scaffold40|size1212554	RepeatMasker	similarity	1116579	1117566	30.6	+	.	Target "Motif:rnd-1_family-265" 578 1573
scaffold40|size1212554	RepeatMasker	similarity	1116686	1117603	30.1	-	.	Target "Motif:rnd-1_family-669" 359 1283
scaffold40|size1212554	RepeatMasker	similarity	1117719	1117876	21.8	-	.	Target "Motif:rnd-1_family-156" 431 586
scaffold40|size1212554	RepeatMasker	similarity	1117860	1118096	26.7	+	.	Target "Motif:rnd-1_family-417" 91 328
scaffold40|size1212554	RepeatMasker	similarity	1118247	1118373	25.2	+	.	Target "Motif:rnd-1_family-1202" 7 130
scaffold40|size1212554	RepeatMasker	similarity	1118380	1119007	20.6	+	.	Target "Motif:rnd-1_family-303" 785 1379
scaffold40|size1212554	RepeatMasker	similarity	1119046	1119631	25.7	+	.	Target "Motif:rnd-1_family-303" 2053 2650
scaffold40|size1212554	RepeatMasker	similarity	1119645	1120681	25.4	+	.	Target "Motif:rnd-5_family-139" 1 1014
scaffold40|size1212554	RepeatMasker	similarity	1120514	1121228	26.9	+	.	Target "Motif:rnd-1_family-242" 1 1012
scaffold40|size1212554	RepeatMasker	similarity	1120682	1121235	29.6	-	.	Target "Motif:rnd-5_family-356" 467 1823
scaffold40|size1212554	RepeatMasker	similarity	1121236	1121383	9.0	+	.	Target "Motif:rnd-1_family-242" 1 148
scaffold40|size1212554	RepeatMasker	similarity	1121384	1124934	6.6	-	.	Target "Motif:rnd-1_family-184" 3 3563
scaffold40|size1212554	RepeatMasker	similarity	1124935	1125024	3.4	-	.	Target "Motif:rnd-1_family-777" 1 89
scaffold40|size1212554	RepeatMasker	similarity	1125025	1125484	8.1	+	.	Target "Motif:genome_10_2906" 34 507
scaffold40|size1212554	RepeatMasker	similarity	1125485	1125530	4.5	+	.	Target "Motif:(GTCTGCCAAA)n" 1 46
scaffold40|size1212554	RepeatMasker	similarity	1125531	1125754	8.1	+	.	Target "Motif:genome_10_2906" 508 743
scaffold40|size1212554	RepeatMasker	similarity	1125783	1125956	16.8	-	.	Target "Motif:rnd-1_family-314" 245 418
scaffold40|size1212554	RepeatMasker	similarity	1126008	1126087	16.2	+	.	Target "Motif:rnd-1_family-135" 551 638
scaffold40|size1212554	RepeatMasker	similarity	1126088	1126104	17.3	-	.	Target "Motif:rnd-1_family-17" 452 556
scaffold40|size1212554	RepeatMasker	similarity	1126300	1126390	21.1	-	.	Target "Motif:rnd-1_family-775" 1 90
scaffold40|size1212554	RepeatMasker	similarity	1126606	1126659	18.5	+	.	Target "Motif:scaffold170|size558746_(dbseq-nr_246)_[277812,288266]" 1675 1733
scaffold40|size1212554	RepeatMasker	similarity	1126669	1127001	22.4	+	.	Target "Motif:rnd-5_family-2623" 17 358
scaffold40|size1212554	RepeatMasker	similarity	1127001	1127075	19.2	+	.	Target "Motif:rnd-1_family-365" 1 208
scaffold40|size1212554	RepeatMasker	similarity	1127076	1127300	19.3	-	.	Target "Motif:rnd-1_family-373" 18 245
scaffold40|size1212554	RepeatMasker	similarity	1127297	1127313	26.9	+	.	Target "Motif:rnd-1_family-157" 1722 1815
scaffold40|size1212554	RepeatMasker	similarity	1127301	1127324	19.2	+	.	Target "Motif:rnd-1_family-365" 209 281
scaffold40|size1212554	RepeatMasker	similarity	1127314	1127391	30.8	-	.	Target "Motif:rnd-1_family-399" 62 139
scaffold40|size1212554	RepeatMasker	similarity	1127324	1127648	26.7	-	.	Target "Motif:scaffold170|size558746_(dbseq-nr_246)_[277812,288266]" 3313 3644
scaffold40|size1212554	RepeatMasker	similarity	1127650	1128082	5.1	-	.	Target "Motif:genome_8_22558" 3 438
scaffold40|size1212554	RepeatMasker	similarity	1128087	1128665	29.7	-	.	Target "Motif:scaffold170|size558746_(dbseq-nr_246)_[277812,288266]" 2181 2750
scaffold40|size1212554	RepeatMasker	similarity	1128587	1128991	14.0	+	.	Target "Motif:rnd-5_family-1816" 206 646
scaffold40|size1212554	RepeatMasker	similarity	1128922	1129049	26.6	-	.	Target "Motif:scaffold170|size558746_(dbseq-nr_246)_[277812,288266]" 1871 1999
scaffold40|size1212554	RepeatMasker	similarity	1128988	1129069	17.7	+	.	Target "Motif:rnd-1_family-165" 533 614
scaffold40|size1212554	RepeatMasker	similarity	1129070	1129354	14.1	+	.	Target "Motif:genome_11_4629" 1 286
scaffold40|size1212554	RepeatMasker	similarity	1129455	1129667	26.5	-	.	Target "Motif:rnd-1_family-1112" 45 287
scaffold40|size1212554	RepeatMasker	similarity	1130759	1131174	17.4	+	.	Target "Motif:rnd-1_family-994" 1 419
scaffold40|size1212554	RepeatMasker	similarity	1131320	1131556	3.4	+	.	Target "Motif:rnd-5_family-1414" 1 237
scaffold40|size1212554	RepeatMasker	similarity	1131549	1131669	21.2	-	.	Target "Motif:rnd-1_family-807" 441 565
scaffold40|size1212554	RepeatMasker	similarity	1131829	1131924	6.3	+	.	Target "Motif:rnd-5_family-1414" 380 481
scaffold40|size1212554	RepeatMasker	similarity	1132091	1132380	4.9	-	.	Target "Motif:scaffold5|size2025720_(dbseq-nr_679)_[1273151,1286701]" 7182 7502
scaffold40|size1212554	RepeatMasker	similarity	1132385	1133430	6.4	-	.	Target "Motif:rnd-1_family-42" 707 1763
scaffold40|size1212554	RepeatMasker	similarity	1133233	1134198	5.6	+	.	Target "Motif:rnd-1_family-5" 111 1082
scaffold40|size1212554	RepeatMasker	similarity	1134198	1134451	23.8	+	.	Target "Motif:scaffold3|size1191850_(dbseq-nr_493)_[349346,364513]" 8258 8506
scaffold40|size1212554	RepeatMasker	similarity	1134310	1134666	8.8	+	.	Target "Motif:rnd-1_family-5" 1129 1379
scaffold40|size1212554	RepeatMasker	similarity	1134667	1135446	15.2	+	.	Target "Motif:scaffold3|size1191850_(dbseq-nr_493)_[349346,364513]" 8437 9015
scaffold40|size1212554	RepeatMasker	similarity	1135397	1135463	20.9	-	.	Target "Motif:scaffold3|size1191850_(dbseq-nr_493)_[349346,364513]" 2345 2411
scaffold40|size1212554	RepeatMasker	similarity	1135560	1136056	20.3	+	.	Target "Motif:rnd-1_family-1015" 7 503
scaffold40|size1212554	RepeatMasker	similarity	1136057	1136101	17.1	+	.	Target "Motif:rnd-1_family-1068" 131 175
scaffold40|size1212554	RepeatMasker	similarity	1136111	1136363	23.7	-	.	Target "Motif:rnd-5_family-755" 125 368
scaffold40|size1212554	RepeatMasker	similarity	1136299	1136367	21.7	+	.	Target "Motif:genome_11_4629" 334 402
scaffold40|size1212554	RepeatMasker	similarity	1136475	1136611	10.9	+	.	Target "Motif:genome_11_4629" 293 429
scaffold40|size1212554	RepeatMasker	similarity	1136482	1136603	25.2	-	.	Target "Motif:genome_8_10042" 1 453
scaffold40|size1212554	RepeatMasker	similarity	1136604	1136990	8.8	+	.	Target "Motif:genome_11_4629" 287 674
scaffold40|size1212554	RepeatMasker	similarity	1137029	1137172	21.8	-	.	Target "Motif:scaffold170|size558746_(dbseq-nr_246)_[277812,288266]" 1685 1827
scaffold40|size1212554	RepeatMasker	similarity	1137084	1137184	27.4	+	.	Target "Motif:scaffold170|size558746_(dbseq-nr_246)_[277812,288266]" 4549 4638
scaffold40|size1212554	RepeatMasker	similarity	1139335	1139464	14.0	+	.	Target "Motif:scaffold170|size558746_(dbseq-nr_246)_[277812,288266]" 1684 1813
scaffold40|size1212554	RepeatMasker	similarity	1139462	1139790	5.5	+	.	Target "Motif:rnd-5_family-2047" 6436 6763
scaffold40|size1212554	RepeatMasker	similarity	1139791	1139986	19.8	+	.	Target "Motif:scaffold170|size558746_(dbseq-nr_246)_[277812,288266]" 1807 2007
scaffold40|size1212554	RepeatMasker	similarity	1139910	1140220	12.2	-	.	Target "Motif:rnd-3_family-259" 227 646
scaffold40|size1212554	RepeatMasker	similarity	1140163	1141551	26.8	+	.	Target "Motif:scaffold170|size558746_(dbseq-nr_246)_[277812,288266]" 2006 3345
scaffold40|size1212554	RepeatMasker	similarity	1141559	1142572	1.0	-	.	Target "Motif:scaffold60|size524837_(dbseq-nr_150)_[111726,117839]" 5100 6114
scaffold40|size1212554	RepeatMasker	similarity	1142575	1142735	3.1	+	.	Target "Motif:genome_5_5066" 1 175
scaffold40|size1212554	RepeatMasker	similarity	1142736	1142965	5.2	+	.	Target "Motif:rnd-1_family-20" 1 239
scaffold40|size1212554	RepeatMasker	similarity	1142966	1143760	1.6	+	.	Target "Motif:genome_3_14621" 1 823
scaffold40|size1212554	RepeatMasker	similarity	1143761	1145118	8.7	+	.	Target "Motif:rnd-1_family-3" 84 1790
scaffold40|size1212554	RepeatMasker	similarity	1144844	1145174	8.0	-	.	Target "Motif:rnd-1_family-74" 1621 1953
scaffold40|size1212554	RepeatMasker	similarity	1145165	1145747	3.5	-	.	Target "Motif:rnd-5_family-1596" 2928 3516
scaffold40|size1212554	RepeatMasker	similarity	1146712	1146742	3.3	+	.	Target "Motif:(CTTTC)n" 1 32
scaffold40|size1212554	RepeatMasker	similarity	1146997	1147170	33.5	+	.	Target "Motif:rnd-5_family-1596" 2951 3123
scaffold40|size1212554	RepeatMasker	similarity	1148385	1150513	13.3	-	.	Target "Motif:scaffold171|size496807_(dbseq-nr_295)_[215868,222163]" 4156 6280
scaffold40|size1212554	RepeatMasker	similarity	1150529	1151536	13.6	-	.	Target "Motif:scaffold171|size496807_(dbseq-nr_295)_[215868,222163]" 2836 4065
scaffold40|size1212554	RepeatMasker	similarity	1151533	1151808	14.1	-	.	Target "Motif:scaffold329|size182111_(dbseq-nr_560)_[103771,110089]" 2523 2799
scaffold40|size1212554	RepeatMasker	similarity	1152109	1152683	18.8	-	.	Target "Motif:scaffold171|size496807_(dbseq-nr_295)_[215868,222163]" 1899 2511
scaffold40|size1212554	RepeatMasker	similarity	1152703	1153186	16.1	-	.	Target "Motif:scaffold56|size883888_(dbseq-nr_105)_[819564,825915]" 1 533
scaffold40|size1212554	RepeatMasker	similarity	1153220	1153259	12.5	+	.	Target "Motif:rnd-1_family-167" 489 528
scaffold40|size1212554	RepeatMasker	similarity	1153265	1153321	13.5	+	.	Target "Motif:(G)n" 1 57
scaffold40|size1212554	RepeatMasker	similarity	1153417	1153729	4.2	+	.	Target "Motif:genome_5_5066" 1 313
scaffold40|size1212554	RepeatMasker	similarity	1153784	1154078	21.5	-	.	Target "Motif:rnd-1_family-1112" 13 303
scaffold40|size1212554	RepeatMasker	similarity	1155163	1155581	18.2	+	.	Target "Motif:rnd-1_family-994" 1 418
scaffold40|size1212554	RepeatMasker	similarity	1156015	1156512	17.6	+	.	Target "Motif:rnd-1_family-1015" 7 503
scaffold40|size1212554	RepeatMasker	similarity	1156513	1156555	12.9	+	.	Target "Motif:rnd-1_family-1068" 131 173
scaffold40|size1212554	RepeatMasker	similarity	1156564	1156683	26.7	-	.	Target "Motif:rnd-5_family-755" 249 368
scaffold40|size1212554	RepeatMasker	similarity	1156775	1156848	21.1	-	.	Target "Motif:rnd-5_family-755" 4 77
scaffold40|size1212554	RepeatMasker	similarity	1156790	1156825	11.9	+	.	Target "Motif:genome_12_11158" 299 336
scaffold40|size1212554	RepeatMasker	similarity	1156826	1156940	19.3	+	.	Target "Motif:rnd-5_family-755" 122 230
scaffold40|size1212554	RepeatMasker	similarity	1156906	1157281	5.6	+	.	Target "Motif:genome_5_5066" 282 658
scaffold40|size1212554	RepeatMasker	similarity	1156941	1157276	11.9	+	.	Target "Motif:genome_12_11158" 337 700
scaffold40|size1212554	RepeatMasker	similarity	1157309	1157409	34.6	+	.	Target "Motif:GA-rich" 1 101
scaffold40|size1212554	RepeatMasker	similarity	1157591	1157617	12.2	+	.	Target "Motif:(G)n" 1 27
scaffold40|size1212554	RepeatMasker	similarity	1157670	1158481	30.4	-	.	Target "Motif:rnd-5_family-1745" 6228 7036
scaffold40|size1212554	RepeatMasker	similarity	1158764	1160950	26.2	+	.	Target "Motif:rnd-1_family-329" 135 3007
scaffold40|size1212554	RepeatMasker	similarity	1160939	1161771	22.6	-	.	Target "Motif:rnd-5_family-1745" 2155 2988
scaffold40|size1212554	RepeatMasker	similarity	1161887	1162324	4.8	-	.	Target "Motif:genome_8_22558" 1 438
scaffold40|size1212554	RepeatMasker	similarity	1162420	1162709	26.3	+	.	Target "Motif:rnd-1_family-329" 4615 4907
scaffold40|size1212554	RepeatMasker	similarity	1162710	1162772	19.4	-	.	Target "Motif:rnd-5_family-3738" 127 188
scaffold40|size1212554	RepeatMasker	similarity	1162773	1163003	14.9	+	.	Target "Motif:genome_6_9260" 1 230
scaffold40|size1212554	RepeatMasker	similarity	1162774	1163036	19.4	-	.	Target "Motif:genome_8_12320" 995 1257
scaffold40|size1212554	RepeatMasker	similarity	1163218	1163248	3.3	+	.	Target "Motif:(TAACCC)n" 1 31
scaffold40|size1212554	RepeatMasker	similarity	1163249	1163868	6.7	-	.	Target "Motif:rnd-1_family-30" 1 964
scaffold40|size1212554	RepeatMasker	similarity	1163802	1163876	20.8	+	.	Target "Motif:rnd-5_family-2086" 573 646
scaffold40|size1212554	RepeatMasker	similarity	1163850	1164297	15.7	+	.	Target "Motif:rnd-5_family-1341" 270 705
scaffold40|size1212554	RepeatMasker	similarity	1164299	1164437	18.5	-	.	Target "Motif:rnd-1_family-1347" 11 156
scaffold40|size1212554	RepeatMasker	similarity	1164400	1164694	13.7	+	.	Target "Motif:rnd-1_family-21" 4701 5011
scaffold40|size1212554	RepeatMasker	similarity	1164694	1164874	13.0	+	.	Target "Motif:genome_6_9260" 226 403
scaffold40|size1212554	RepeatMasker	similarity	1164868	1164904	8.3	+	.	Target "Motif:rnd-1_family-201" 28 63
scaffold40|size1212554	RepeatMasker	similarity	1164872	1165069	12.3	-	.	Target "Motif:rnd-1_family-99" 1 195
scaffold40|size1212554	RepeatMasker	similarity	1165015	1165250	20.6	+	.	Target "Motif:rnd-1_family-61" 290 506
scaffold40|size1212554	RepeatMasker	similarity	1165252	1165355	10.6	-	.	Target "Motif:rnd-1_family-555" 81 185
scaffold40|size1212554	RepeatMasker	similarity	1165306	1165496	7.8	+	.	Target "Motif:rnd-1_family-537" 1 192
scaffold40|size1212554	RepeatMasker	similarity	1165497	1165828	10.0	-	.	Target "Motif:genome_1_1202" 1 334
scaffold40|size1212554	RepeatMasker	similarity	1165829	1165945	8.5	+	.	Target "Motif:rnd-1_family-537" 185 301
scaffold40|size1212554	RepeatMasker	similarity	1165973	1166136	30.4	-	.	Target "Motif:scaffold21|size630201_(dbseq-nr_224)_[497027,503169]" 5343 5507
scaffold40|size1212554	RepeatMasker	similarity	1166149	1166360	11.8	+	.	Target "Motif:rnd-1_family-88" 425 623
scaffold40|size1212554	RepeatMasker	similarity	1166377	1166801	19.9	+	.	Target "Motif:genome_2_12470" 45 458
scaffold40|size1212554	RepeatMasker	similarity	1166803	1166842	17.5	+	.	Target "Motif:rnd-1_family-88" 625 664
scaffold40|size1212554	RepeatMasker	similarity	1166842	1166938	11.6	+	.	Target "Motif:rnd-1_family-339" 639 728
scaffold40|size1212554	RepeatMasker	similarity	1166886	1166930	29.3	+	.	Target "Motif:scaffold72|size891351_(dbseq-nr_47)_[198322,203627]" 1003 1098
scaffold40|size1212554	RepeatMasker	similarity	1166931	1167014	22.6	-	.	Target "Motif:genome_10_6249" 318 402
scaffold40|size1212554	RepeatMasker	similarity	1167015	1167228	13.7	+	.	Target "Motif:rnd-1_family-233" 1 217
scaffold40|size1212554	RepeatMasker	similarity	1167015	1167038	29.3	+	.	Target "Motif:scaffold72|size891351_(dbseq-nr_47)_[198322,203627]" 1099 1154
scaffold40|size1212554	RepeatMasker	similarity	1167205	1167266	16.4	-	.	Target "Motif:genome_10_6249" 256 317
scaffold40|size1212554	RepeatMasker	similarity	1167245	1167459	17.0	+	.	Target "Motif:rnd-1_family-22" 104 529
scaffold40|size1212554	RepeatMasker	similarity	1167446	1167535	21.1	-	.	Target "Motif:genome_10_6249" 206 308
scaffold40|size1212554	RepeatMasker	similarity	1167526	1167758	19.7	+	.	Target "Motif:rnd-1_family-69" 18 259
scaffold40|size1212554	RepeatMasker	similarity	1167636	1167806	18.6	-	.	Target "Motif:rnd-4_family-169" 106 275
scaffold40|size1212554	RepeatMasker	similarity	1167807	1168185	0.0	+	.	Target "Motif:(GGAGAAGAA)n" 1 378
scaffold40|size1212554	RepeatMasker	similarity	1168201	1168347	20.0	-	.	Target "Motif:genome_5_10038" 398 542
scaffold40|size1212554	RepeatMasker	similarity	1168349	1168723	13.8	+	.	Target "Motif:rnd-1_family-642" 78 253
scaffold40|size1212554	RepeatMasker	similarity	1168717	1169036	13.6	-	.	Target "Motif:genome_5_10038" 2 372
scaffold40|size1212554	RepeatMasker	similarity	1169017	1169035	11.1	+	.	Target "Motif:rnd-1_family-61" 452 507
scaffold40|size1212554	RepeatMasker	similarity	1169036	1169070	2.9	-	.	Target "Motif:rnd-4_family-169" 40 74
scaffold40|size1212554	RepeatMasker	similarity	1169145	1169637	11.3	+	.	Target "Motif:rnd-1_family-127" 47 502
scaffold40|size1212554	RepeatMasker	similarity	1169638	1169962	16.1	-	.	Target "Motif:genome_6_9260" 98 422
scaffold40|size1212554	RepeatMasker	similarity	1169961	1170127	16.9	-	.	Target "Motif:rnd-1_family-387" 1 167
scaffold40|size1212554	RepeatMasker	similarity	1170464	1170593	26.4	-	.	Target "Motif:rnd-1_family-1024" 1 130
scaffold40|size1212554	RepeatMasker	similarity	1171655	1171762	8.3	+	.	Target "Motif:rnd-1_family-1116" 1 108
scaffold40|size1212554	RepeatMasker	similarity	1172554	1172890	11.8	-	.	Target "Motif:rnd-1_family-330" 1 334
scaffold40|size1212554	RepeatMasker	similarity	1172891	1172991	5.9	-	.	Target "Motif:genome_1_12094" 1 101
scaffold40|size1212554	RepeatMasker	similarity	1173039	1173197	6.3	+	.	Target "Motif:rnd-1_family-127" 599 762
scaffold40|size1212554	RepeatMasker	similarity	1173213	1173662	18.9	-	.	Target "Motif:rnd-1_family-262" 11 440
scaffold40|size1212554	RepeatMasker	similarity	1173369	1174540	12.3	+	.	Target "Motif:rnd-5_family-4415" 230 1394
scaffold40|size1212554	RepeatMasker	similarity	1174220	1174667	30.3	-	.	Target "Motif:rnd-1_family-287" 98 546
scaffold40|size1212554	RepeatMasker	similarity	1174661	1174690	6.7	+	.	Target "Motif:rnd-1_family-1001" 1 30
scaffold40|size1212554	RepeatMasker	similarity	1174696	1174974	4.3	+	.	Target "Motif:scaffold312|size187761_(dbseq-nr_665)_[13588,18807]" 4865 5144
scaffold40|size1212554	RepeatMasker	similarity	1174970	1176751	8.4	+	.	Target "Motif:scaffold312|size187761_(dbseq-nr_665)_[13588,18807]" 91 1837
scaffold40|size1212554	RepeatMasker	similarity	1176840	1176913	16.2	+	.	Target "Motif:scaffold312|size187761_(dbseq-nr_665)_[13588,18807]" 1759 1832
scaffold40|size1212554	RepeatMasker	similarity	1176942	1178388	10.5	+	.	Target "Motif:scaffold312|size187761_(dbseq-nr_665)_[13588,18807]" 1769 3253
scaffold40|size1212554	RepeatMasker	similarity	1178461	1178830	8.4	-	.	Target "Motif:rnd-1_family-475" 1 377
scaffold40|size1212554	RepeatMasker	similarity	1178666	1178876	9.5	-	.	Target "Motif:rnd-1_family-282" 3721 3937
scaffold40|size1212554	RepeatMasker	similarity	1178877	1179089	8.9	+	.	Target "Motif:rnd-1_family-216" 228 440
scaffold40|size1212554	RepeatMasker	similarity	1179092	1180734	15.6	-	.	Target "Motif:rnd-1_family-175" 3065 4685
scaffold40|size1212554	RepeatMasker	similarity	1180214	1183190	11.2	-	.	Target "Motif:rnd-1_family-28" 1460 4430
scaffold40|size1212554	RepeatMasker	similarity	1183191	1183650	11.1	+	.	Target "Motif:genome_1_18143" 1 489
scaffold40|size1212554	RepeatMasker	similarity	1183651	1183832	9.1	-	.	Target "Motif:rnd-1_family-28" 1279 1461
scaffold40|size1212554	RepeatMasker	similarity	1183833	1184035	13.6	-	.	Target "Motif:rnd-1_family-43" 48 246
scaffold40|size1212554	RepeatMasker	similarity	1184064	1184141	26.2	-	.	Target "Motif:rnd-4_family-49" 902 1050
scaffold40|size1212554	RepeatMasker	similarity	1184142	1184280	18.7	+	.	Target "Motif:rnd-1_family-666" 1 143
scaffold40|size1212554	RepeatMasker	similarity	1184281	1184330	26.2	-	.	Target "Motif:rnd-4_family-49" 807 901
scaffold40|size1212554	RepeatMasker	similarity	1184331	1184469	12.9	+	.	Target "Motif:rnd-1_family-666" 1 143
scaffold40|size1212554	RepeatMasker	similarity	1184470	1184669	26.2	-	.	Target "Motif:rnd-4_family-49" 422 806
scaffold40|size1212554	RepeatMasker	similarity	1184670	1184783	18.6	+	.	Target "Motif:rnd-1_family-666" 1 113
scaffold40|size1212554	RepeatMasker	similarity	1184784	1184799	26.2	-	.	Target "Motif:rnd-4_family-49" 380 421
scaffold40|size1212554	RepeatMasker	similarity	1184796	1184849	23.9	-	.	Target "Motif:rnd-4_family-49" 795 968
scaffold40|size1212554	RepeatMasker	similarity	1184850	1184997	18.9	+	.	Target "Motif:rnd-1_family-666" 1 153
scaffold40|size1212554	RepeatMasker	similarity	1185051	1185349	19.2	-	.	Target "Motif:rnd-1_family-270" 1 301
scaffold40|size1212554	RepeatMasker	similarity	1185350	1185686	20.0	+	.	Target "Motif:rnd-5_family-1816" 258 646
scaffold40|size1212554	RepeatMasker	similarity	1185556	1185938	28.0	-	.	Target "Motif:scaffold170|size558746_(dbseq-nr_246)_[277812,288266]" 1685 2061
scaffold40|size1212554	RepeatMasker	similarity	1187236	1187624	26.8	+	.	Target "Motif:rnd-1_family-763" 42 429
scaffold40|size1212554	RepeatMasker	similarity	1187848	1188089	30.3	-	.	Target "Motif:rnd-1_family-905" 30 285
scaffold40|size1212554	RepeatMasker	similarity	1192749	1193212	23.2	+	.	Target "Motif:genome_11_1145" 1 578
scaffold40|size1212554	RepeatMasker	similarity	1193203	1193363	9.3	+	.	Target "Motif:rnd-5_family-3391" 1 168
scaffold40|size1212554	RepeatMasker	similarity	1193350	1193554	19.6	-	.	Target "Motif:genome_11_1145" 324 553
scaffold40|size1212554	RepeatMasker	similarity	1193366	1193642	22.9	+	.	Target "Motif:genome_11_1145" 361 883
scaffold40|size1212554	RepeatMasker	similarity	1193643	1193837	14.1	+	.	Target "Motif:rnd-5_family-3391" 172 371
scaffold40|size1212554	RepeatMasker	similarity	1193842	1194412	8.2	+	.	Target "Motif:genome_2_19287" 1 571
scaffold40|size1212554	RepeatMasker	similarity	1194410	1194500	16.5	+	.	Target "Motif:rnd-1_family-1347" 206 297
scaffold40|size1212554	RepeatMasker	similarity	1194509	1194809	7.3	-	.	Target "Motif:rnd-5_family-1306" 1 313
scaffold40|size1212554	RepeatMasker	similarity	1194814	1195235	11.2	+	.	Target "Motif:rnd-1_family-135" 4 449
scaffold40|size1212554	RepeatMasker	similarity	1195212	1195570	10.3	+	.	Target "Motif:rnd-1_family-135" 666 1018
scaffold40|size1212554	RepeatMasker	similarity	1195571	1195684	33.6	-	.	Target "Motif:genome_2_9627" 317 429
scaffold40|size1212554	RepeatMasker	similarity	1195586	1195791	22.8	+	.	Target "Motif:genome_9_1663" 15 260
scaffold40|size1212554	RepeatMasker	similarity	1195791	1196026	23.2	+	.	Target "Motif:genome_9_1663" 193 431
scaffold40|size1212554	RepeatMasker	similarity	1196027	1196066	10.0	+	.	Target "Motif:rnd-1_family-1117" 1 41
scaffold40|size1212554	RepeatMasker	similarity	1196194	1196540	16.8	+	.	Target "Motif:genome_11_172910-9]15" 1 343
scaffold40|size1212554	RepeatMasker	similarity	1196543	1196937	8.4	-	.	Target "Motif:genome_3_19411" 1 392
scaffold40|size1212554	RepeatMasker	similarity	1196938	1197876	11.9	+	.	Target "Motif:rnd-4_family-28" 557 1513
scaffold40|size1212554	RepeatMasker	similarity	1197900	1197989	8.1	+	.	Target "Motif:rnd-5_family-664" 712 798
scaffold40|size1212554	RepeatMasker	similarity	1197983	1198542	11.6	+	.	Target "Motif:rnd-5_family-664" 743 1338
scaffold40|size1212554	RepeatMasker	similarity	1198585	1201633	20.5	-	.	Target "Motif:scaffold170|size558746_(dbseq-nr_246)_[277812,288266]" 2008 3892
scaffold40|size1212554	RepeatMasker	similarity	1201672	1201787	14.9	+	.	Target "Motif:rnd-5_family-1816" 522 646
scaffold40|size1212554	RepeatMasker	similarity	1201711	1202027	14.8	-	.	Target "Motif:scaffold170|size558746_(dbseq-nr_246)_[277812,288266]" 1685 2007
scaffold40|size1212554	RepeatMasker	similarity	1202028	1202107	12.5	+	.	Target "Motif:rnd-5_family-664" 1986 2069
scaffold40|size1212554	RepeatMasker	similarity	1203562	1203706	23.1	-	.	Target "Motif:rnd-1_family-391" 1 143
scaffold40|size1212554	RepeatMasker	similarity	1203607	1203900	15.1	+	.	Target "Motif:rnd-4_family-1649" 180 703
scaffold40|size1212554	RepeatMasker	similarity	1203903	1204038	19.1	-	.	Target "Motif:rnd-5_family-3853" 27 158
scaffold40|size1212554	RepeatMasker	similarity	1204039	1204129	17.5	+	.	Target "Motif:rnd-1_family-571" 9 88
scaffold40|size1212554	RepeatMasker	similarity	1204097	1204173	18.0	-	.	Target "Motif:rnd-1_family-84" 589 653
scaffold40|size1212554	RepeatMasker	similarity	1204174	1204204	3.3	+	.	Target "Motif:(TTC)n" 1 31
scaffold40|size1212554	RepeatMasker	similarity	1204205	1204277	16.5	-	.	Target "Motif:rnd-1_family-84" 515 588
scaffold40|size1212554	RepeatMasker	similarity	1204356	1204984	4.3	-	.	Target "Motif:genome_7_1761" 1 654
scaffold40|size1212554	RepeatMasker	similarity	1204990	1205380	4.3	-	.	Target "Motif:genome_3_19411" 1 392
scaffold40|size1212554	RepeatMasker	similarity	1205381	1205927	10.7	+	.	Target "Motif:genome_2_112380-9]2" 18 599
scaffold40|size1212554	RepeatMasker	similarity	1205928	1206647	3.9	-	.	Target "Motif:genome_4_3227" 524 1247
scaffold40|size1212554	RepeatMasker	similarity	1206645	1206984	9.6	-	.	Target "Motif:rnd-1_family-56" 3 353
scaffold40|size1212554	RepeatMasker	similarity	1206944	1206989	15.6	+	.	Target "Motif:rnd-1_family-3" 1893 1937
scaffold40|size1212554	RepeatMasker	similarity	1207007	1207269	16.9	-	.	Target "Motif:genome_6_19263" 1365 1628
scaffold40|size1212554	RepeatMasker	similarity	1207326	1207416	8.2	+	.	Target "Motif:rnd-1_family-1178" 1 88
scaffold40|size1212554	RepeatMasker	similarity	1207448	1207599	20.0	+	.	Target "Motif:rnd-1_family-3" 1849 1990
scaffold40|size1212554	RepeatMasker	similarity	1207449	1207719	13.6	-	.	Target "Motif:rnd-1_family-29" 1 296
scaffold40|size1212554	RepeatMasker	similarity	1207572	1207841	24.7	+	.	Target "Motif:rnd-4_family-1649" 442 703
scaffold40|size1212554	RepeatMasker	similarity	1207845	1208180	12.4	-	.	Target "Motif:rnd-1_family-56" 3 354
scaffold40|size1212554	RepeatMasker	similarity	1208141	1208185	17.8	+	.	Target "Motif:rnd-1_family-3" 1893 1937
scaffold40|size1212554	RepeatMasker	similarity	1208214	1208886	16.3	+	.	Target "Motif:genome_7_97590-9]4" 1 674
scaffold40|size1212554	RepeatMasker	similarity	1208900	1209373	6.8	+	.	Target "Motif:rnd-1_family-807" 97 575
scaffold40|size1212554	RepeatMasker	similarity	1209704	1209846	0.7	+	.	Target "Motif:rnd-1_family-510" 1 143
scaffold40|size1212554	RepeatMasker	similarity	1209838	1210281	1.6	-	.	Target "Motif:scaffold29|size1339158_(dbseq-nr_696)_[1205746,1212113]" 1 445
scaffold40|size1212554	RepeatMasker	similarity	1210282	1210744	8.2	+	.	Target "Motif:rnd-1_family-510" 21 549
scaffold40|size1212554	RepeatMasker	similarity	1210729	1210917	17.2	-	.	Target "Motif:rnd-1_family-56" 24 260
scaffold40|size1212554	RepeatMasker	similarity	1210927	1211304	5.6	+	.	Target "Motif:genome_11_18930" 96 479
scaffold40|size1212554	RepeatMasker	similarity	1211305	1211463	10.0	+	.	Target "Motif:genome_7_17953" 1130 1288
scaffold40|size1212554	RepeatMasker	similarity	1211724	1211775	5.8	-	.	Target "Motif:rnd-1_family-832" 453 504
scaffold410|size95081	RepeatMasker	similarity	29	133	23.8	+	.	Target "Motif:genome_11_5837" 347 451
scaffold410|size95081	RepeatMasker	similarity	182	988	23.2	+	.	Target "Motif:rnd-1_family-950" 30 859
scaffold410|size95081	RepeatMasker	similarity	1226	1318	15.1	+	.	Target "Motif:rnd-1_family-814" 913 1005
scaffold410|size95081	RepeatMasker	similarity	1324	1743	27.9	+	.	Target "Motif:genome_11_5837" 869 1284
scaffold410|size95081	RepeatMasker	similarity	1854	2063	26.4	-	.	Target "Motif:genome_10_17896" 1512 1720
scaffold410|size95081	RepeatMasker	similarity	2098	2493	31.4	-	.	Target "Motif:genome_11_20665" 684 1100
scaffold410|size95081	RepeatMasker	similarity	2538	2821	25.9	-	.	Target "Motif:genome_11_20665" 298 600
scaffold410|size95081	RepeatMasker	similarity	3113	4813	28.6	-	.	Target "Motif:rnd-5_family-3444" 2588 4311
scaffold410|size95081	RepeatMasker	similarity	4939	7302	25.4	-	.	Target "Motif:rnd-5_family-3444" 9 2462
scaffold410|size95081	RepeatMasker	similarity	7352	7575	27.4	+	.	Target "Motif:rnd-5_family-87" 34 257
scaffold410|size95081	RepeatMasker	similarity	7625	8539	26.4	-	.	Target "Motif:rnd-1_family-534" 574 1489
scaffold410|size95081	RepeatMasker	similarity	8541	8930	24.8	-	.	Target "Motif:rnd-1_family-619" 471 860
scaffold410|size95081	RepeatMasker	similarity	8936	15385	1.2	-	.	Target "Motif:scaffold7|size730406_(dbseq-nr_160)_[96026,102513]" 1 6488
scaffold410|size95081	RepeatMasker	similarity	15392	15800	23.1	-	.	Target "Motif:rnd-1_family-619" 23 464
scaffold410|size95081	RepeatMasker	similarity	16199	16785	26.5	-	.	Target "Motif:rnd-1_family-857" 19 599
scaffold410|size95081	RepeatMasker	similarity	16768	17066	25.4	-	.	Target "Motif:rnd-5_family-1063" 460 752
scaffold410|size95081	RepeatMasker	similarity	17191	17537	25.8	-	.	Target "Motif:rnd-5_family-1063" 1 331
scaffold410|size95081	RepeatMasker	similarity	17643	17820	16.1	-	.	Target "Motif:rnd-4_family-290" 4027 4198
scaffold410|size95081	RepeatMasker	similarity	17914	19370	26.4	-	.	Target "Motif:rnd-4_family-290" 2467 3913
scaffold410|size95081	RepeatMasker	similarity	19666	21590	25.0	-	.	Target "Motif:rnd-4_family-290" 267 2179
scaffold410|size95081	RepeatMasker	similarity	21632	21827	18.2	-	.	Target "Motif:rnd-4_family-290" 1 188
scaffold410|size95081	RepeatMasker	similarity	21855	22089	25.1	+	.	Target "Motif:rnd-5_family-87" 20 256
scaffold410|size95081	RepeatMasker	similarity	22140	23633	21.4	-	.	Target "Motif:rnd-1_family-534" 1 1489
scaffold410|size95081	RepeatMasker	similarity	23764	26008	21.6	-	.	Target "Motif:rnd-1_family-619" 1 2249
scaffold410|size95081	RepeatMasker	similarity	26385	27001	23.6	-	.	Target "Motif:rnd-1_family-857" 2 616
scaffold410|size95081	RepeatMasker	similarity	27054	27250	17.6	+	.	Target "Motif:rnd-5_family-90" 37 224
scaffold410|size95081	RepeatMasker	similarity	27417	27715	24.8	+	.	Target "Motif:rnd-1_family-639" 1326 1639
scaffold410|size95081	RepeatMasker	similarity	30468	30486	5.5	+	.	Target "Motif:(GAG)n" 1 19
scaffold410|size95081	RepeatMasker	similarity	30564	31018	3.5	-	.	Target "Motif:genome_5_4290" 1 458
scaffold410|size95081	RepeatMasker	similarity	31186	31744	0.7	+	.	Target "Motif:genome_12_16385" 1 562
scaffold410|size95081	RepeatMasker	similarity	33265	35450	21.1	+	.	Target "Motif:rnd-1_family-619" 10 2194
scaffold410|size95081	RepeatMasker	similarity	35865	37125	23.4	+	.	Target "Motif:rnd-1_family-534" 236 1493
scaffold410|size95081	RepeatMasker	similarity	37171	37427	19.1	-	.	Target "Motif:rnd-5_family-87" 1 257
scaffold410|size95081	RepeatMasker	similarity	37443	39629	26.1	+	.	Target "Motif:rnd-4_family-290" 3 2179
scaffold410|size95081	RepeatMasker	similarity	39948	41397	28.8	+	.	Target "Motif:rnd-4_family-290" 2488 3926
scaffold410|size95081	RepeatMasker	similarity	41465	41507	22.2	+	.	Target "Motif:rnd-5_family-3444" 4097 4311
scaffold410|size95081	RepeatMasker	similarity	41508	41676	11.5	-	.	Target "Motif:rnd-1_family-546" 1 173
scaffold410|size95081	RepeatMasker	similarity	41731	41818	9.2	-	.	Target "Motif:rnd-2_family-88" 924 989
scaffold410|size95081	RepeatMasker	similarity	41819	42248	4.4	+	.	Target "Motif:(TTCTCCTCC)n" 1 430
scaffold410|size95081	RepeatMasker	similarity	42249	42820	9.2	-	.	Target "Motif:rnd-2_family-88" 378 923
scaffold410|size95081	RepeatMasker	similarity	42821	42854	6.3	+	.	Target "Motif:(TTC)n" 1 34
scaffold410|size95081	RepeatMasker	similarity	42863	43371	11.7	+	.	Target "Motif:rnd-1_family-31" 1 568
scaffold410|size95081	RepeatMasker	similarity	43372	43455	14.0	-	.	Target "Motif:rnd-2_family-88" 1 348
scaffold410|size95081	RepeatMasker	similarity	44048	44228	15.0	+	.	Target "Motif:rnd-1_family-80" 358 547
scaffold410|size95081	RepeatMasker	similarity	44234	44259	0.0	-	.	Target "Motif:rnd-1_family-83" 1 26
scaffold410|size95081	RepeatMasker	similarity	44256	44288	6.1	+	.	Target "Motif:rnd-1_family-103" 915 947
scaffold410|size95081	RepeatMasker	similarity	44412	44472	16.9	+	.	Target "Motif:rnd-1_family-872" 26 85
scaffold410|size95081	RepeatMasker	similarity	44551	44853	8.5	-	.	Target "Motif:genome_6_13534" 506 838
scaffold410|size95081	RepeatMasker	similarity	45590	45618	11.6	+	.	Target "Motif:(GCC)n" 1 29
scaffold410|size95081	RepeatMasker	similarity	45955	46234	11.1	-	.	Target "Motif:genome_11_9368" 1 281
scaffold410|size95081	RepeatMasker	similarity	46238	47073	1.0	-	.	Target "Motif:genome_6_13534" 1 838
scaffold410|size95081	RepeatMasker	similarity	47077	47923	5.6	-	.	Target "Motif:genome_6_13534" 1 838
scaffold410|size95081	RepeatMasker	similarity	47928	48115	14.2	-	.	Target "Motif:genome_11_9368" 296 474
scaffold410|size95081	RepeatMasker	similarity	48760	49039	12.1	-	.	Target "Motif:genome_11_9368" 1 281
scaffold410|size95081	RepeatMasker	similarity	49043	49519	9.4	-	.	Target "Motif:genome_11_9368" 1 475
scaffold410|size95081	RepeatMasker	similarity	49525	49570	2.2	-	.	Target "Motif:rnd-5_family-1818" 1 46
scaffold410|size95081	RepeatMasker	similarity	49576	50844	5.9	+	.	Target "Motif:rnd-1_family-636" 1 1302
scaffold410|size95081	RepeatMasker	similarity	50846	51412	3.9	-	.	Target "Motif:genome_3_16974" 23 630
scaffold410|size95081	RepeatMasker	similarity	51424	51455	11.5	+	.	Target "Motif:(ACA)n" 1 30
scaffold410|size95081	RepeatMasker	similarity	51481	51610	16.9	+	.	Target "Motif:rnd-5_family-98" 281 400
scaffold410|size95081	RepeatMasker	similarity	51611	52111	9.4	+	.	Target "Motif:rnd-1_family-352" 1 502
scaffold410|size95081	RepeatMasker	similarity	51938	52603	25.0	-	.	Target "Motif:rnd-1_family-363" 1 528
scaffold410|size95081	RepeatMasker	similarity	52558	52625	16.2	+	.	Target "Motif:genome_12_752" 726 793
scaffold410|size95081	RepeatMasker	similarity	52632	53132	7.9	+	.	Target "Motif:rnd-1_family-17" 2 556
scaffold410|size95081	RepeatMasker	similarity	53129	53201	12.3	+	.	Target "Motif:genome_12_752" 791 868
scaffold410|size95081	RepeatMasker	similarity	53292	53340	18.6	+	.	Target "Motif:(TATCC)n" 1 46
scaffold410|size95081	RepeatMasker	similarity	55413	55854	11.5	-	.	Target "Motif:rnd-1_family-675" 1 470
scaffold410|size95081	RepeatMasker	similarity	55856	56655	32.6	-	.	Target "Motif:scaffold5|size2025720_(dbseq-nr_679)_[1055228,1063854]" 7375 8154
scaffold410|size95081	RepeatMasker	similarity	56657	57001	15.7	-	.	Target "Motif:rnd-1_family-407" 1802 2147
scaffold410|size95081	RepeatMasker	similarity	57002	57770	20.8	-	.	Target "Motif:rnd-1_family-1011" 1 432
scaffold410|size95081	RepeatMasker	similarity	57771	57993	15.6	-	.	Target "Motif:rnd-1_family-1103" 2 194
scaffold410|size95081	RepeatMasker	similarity	57993	58335	14.3	-	.	Target "Motif:rnd-1_family-1179" 1 351
scaffold410|size95081	RepeatMasker	similarity	58337	58863	32.8	-	.	Target "Motif:scaffold5|size2025720_(dbseq-nr_679)_[1055228,1063854]" 5130 5910
scaffold410|size95081	RepeatMasker	similarity	59224	60734	19.8	-	.	Target "Motif:rnd-1_family-407" 217 1739
scaffold410|size95081	RepeatMasker	similarity	61045	61079	13.2	+	.	Target "Motif:(TTC)n" 1 35
scaffold410|size95081	RepeatMasker	similarity	61909	62171	15.2	-	.	Target "Motif:rnd-1_family-924" 363 625
scaffold410|size95081	RepeatMasker	similarity	62172	62469	4.4	+	.	Target "Motif:rnd-1_family-742" 647 944
scaffold410|size95081	RepeatMasker	similarity	62416	63470	10.4	-	.	Target "Motif:rnd-1_family-189" 134 1134
scaffold410|size95081	RepeatMasker	similarity	63531	63835	4.8	-	.	Target "Motif:rnd-1_family-30" 307 536
scaffold410|size95081	RepeatMasker	similarity	63836	63950	15.7	+	.	Target "Motif:genome_1_9665" 1 115
scaffold410|size95081	RepeatMasker	similarity	64339	64711	11.7	-	.	Target "Motif:rnd-1_family-1344" 1 454
scaffold410|size95081	RepeatMasker	similarity	64865	65116	20.2	-	.	Target "Motif:rnd-1_family-1213" 1 183
scaffold410|size95081	RepeatMasker	similarity	65193	65463	14.8	+	.	Target "Motif:rnd-5_family-1940" 1 273
scaffold410|size95081	RepeatMasker	similarity	65466	65760	22.9	+	.	Target "Motif:rnd-5_family-1940" 380 674
scaffold410|size95081	RepeatMasker	similarity	65760	66163	21.3	-	.	Target "Motif:rnd-1_family-1282" 1 404
scaffold410|size95081	RepeatMasker	similarity	66181	66490	13.1	+	.	Target "Motif:rnd-5_family-7412" 4 302
scaffold410|size95081	RepeatMasker	similarity	66492	66659	11.9	+	.	Target "Motif:genome_1_9665" 413 580
scaffold410|size95081	RepeatMasker	similarity	66660	66979	1.9	-	.	Target "Motif:rnd-1_family-35" 1 314
scaffold410|size95081	RepeatMasker	similarity	66947	66984	7.9	-	.	Target "Motif:rnd-4_family-28" 14 54
scaffold410|size95081	RepeatMasker	similarity	66974	67026	2.0	-	.	Target "Motif:rnd-1_family-189" 2 53
scaffold410|size95081	RepeatMasker	similarity	67067	67136	2.9	-	.	Target "Motif:rnd-1_family-91" 1 69
scaffold410|size95081	RepeatMasker	similarity	67145	67311	21.9	+	.	Target "Motif:rnd-1_family-85" 48 212
scaffold410|size95081	RepeatMasker	similarity	67166	67708	2.2	-	.	Target "Motif:rnd-1_family-35" 1 537
scaffold410|size95081	RepeatMasker	similarity	67676	67722	8.5	-	.	Target "Motif:rnd-1_family-135" 535 584
scaffold410|size95081	RepeatMasker	similarity	72225	72289	27.7	+	.	Target "Motif:genome_12_21001" 1 65
scaffold410|size95081	RepeatMasker	similarity	72517	72605	18.0	+	.	Target "Motif:rnd-1_family-348" 97 196
scaffold410|size95081	RepeatMasker	similarity	73068	73438	27.2	+	.	Target "Motif:rnd-1_family-1236" 2 379
scaffold410|size95081	RepeatMasker	similarity	73622	73939	26.7	+	.	Target "Motif:rnd-1_family-958" 34 353
scaffold410|size95081	RepeatMasker	similarity	73963	74823	33.3	+	.	Target "Motif:rnd-1_family-958" 415 1292
scaffold410|size95081	RepeatMasker	similarity	74661	74858	30.3	-	.	Target "Motif:rnd-1_family-1260" 152 348
scaffold410|size95081	RepeatMasker	similarity	75689	75782	21.7	+	.	Target "Motif:genome_12_21001" 286 379
scaffold410|size95081	RepeatMasker	similarity	77750	77797	16.9	+	.	Target "Motif:(TA)n" 1 49
scaffold410|size95081	RepeatMasker	similarity	78141	78297	26.6	+	.	Target "Motif:genome_10_11702" 212 379
scaffold410|size95081	RepeatMasker	similarity	78856	79511	22.5	+	.	Target "Motif:rnd-1_family-776" 52 731
scaffold410|size95081	RepeatMasker	similarity	79548	79746	21.8	-	.	Target "Motif:rnd-1_family-989" 2 200
scaffold410|size95081	RepeatMasker	similarity	79647	79862	21.3	+	.	Target "Motif:rnd-1_family-978" 2 218
scaffold410|size95081	RepeatMasker	similarity	79939	81045	25.6	+	.	Target "Motif:rnd-5_family-505" 15 1138
scaffold410|size95081	RepeatMasker	similarity	82569	82763	4.1	+	.	Target "Motif:genome_2_20801" 1 194
scaffold410|size95081	RepeatMasker	similarity	82763	82940	3.4	+	.	Target "Motif:genome_2_20801" 248 423
scaffold410|size95081	RepeatMasker	similarity	83082	83113	10.8	+	.	Target "Motif:(GTT)n" 1 32
scaffold410|size95081	RepeatMasker	similarity	83124	83352	14.9	-	.	Target "Motif:genome_4_4690" 175 418
scaffold410|size95081	RepeatMasker	similarity	83353	83638	32.5	+	.	Target "Motif:genome_3_7906" 3 539
scaffold410|size95081	RepeatMasker	similarity	83399	83744	32.1	+	.	Target "Motif:rnd-5_family-93" 5 325
scaffold410|size95081	RepeatMasker	similarity	83797	84091	27.9	+	.	Target "Motif:rnd-5_family-766" 177 477
scaffold410|size95081	RepeatMasker	similarity	84288	84806	25.3	-	.	Target "Motif:rnd-1_family-207" 4 521
scaffold410|size95081	RepeatMasker	similarity	84807	84964	28.0	+	.	Target "Motif:rnd-1_family-361" 277 437
scaffold410|size95081	RepeatMasker	similarity	84964	85217	15.4	-	.	Target "Motif:rnd-5_family-4415" 1910 2135
scaffold410|size95081	RepeatMasker	similarity	85232	87303	20.0	+	.	Target "Motif:scaffold3|size1191850_(dbseq-nr_493)_[349346,364513]" 2361 4442
scaffold410|size95081	RepeatMasker	similarity	87315	87551	23.2	+	.	Target "Motif:scaffold3|size1191850_(dbseq-nr_493)_[349346,364513]" 4237 4470
scaffold410|size95081	RepeatMasker	similarity	87510	87896	28.7	-	.	Target "Motif:scaffold5|size2025720_(dbseq-nr_679)_[1273151,1286701]" 5001 5387
scaffold410|size95081	RepeatMasker	similarity	88219	88463	9.5	+	.	Target "Motif:genome_1_3735" 210 459
scaffold410|size95081	RepeatMasker	similarity	88470	89150	8.9	-	.	Target "Motif:rnd-1_family-42" 653 1420
scaffold410|size95081	RepeatMasker	similarity	89151	89301	23.6	+	.	Target "Motif:scaffold3|size1191850_(dbseq-nr_493)_[349346,364513]" 6886 7041
scaffold410|size95081	RepeatMasker	similarity	89248	89280	21.7	-	.	Target "Motif:scaffold5|size2025720_(dbseq-nr_679)_[1273151,1286701]" 2902 3060
scaffold410|size95081	RepeatMasker	similarity	89281	89412	24.2	+	.	Target "Motif:scaffold3|size1191850_(dbseq-nr_493)_[349346,364513]" 6902 7038
scaffold410|size95081	RepeatMasker	similarity	89413	89463	8.9	-	.	Target "Motif:rnd-1_family-42" 594 652
scaffold410|size95081	RepeatMasker	similarity	89440	89505	3.0	+	.	Target "Motif:rnd-1_family-104" 977 1043
scaffold410|size95081	RepeatMasker	similarity	89506	89961	20.9	+	.	Target "Motif:scaffold3|size1191850_(dbseq-nr_493)_[349346,364513]" 8018 8506
scaffold410|size95081	RepeatMasker	similarity	89832	89978	27.0	+	.	Target "Motif:rnd-1_family-724" 36 169
scaffold410|size95081	RepeatMasker	similarity	89981	89997	25.1	+	.	Target "Motif:scaffold3|size1191850_(dbseq-nr_493)_[349346,364513]" 8363 8447
scaffold410|size95081	RepeatMasker	similarity	89998	90122	16.9	+	.	Target "Motif:rnd-1_family-219" 34 158
scaffold410|size95081	RepeatMasker	similarity	90130	90239	20.2	+	.	Target "Motif:scaffold3|size1191850_(dbseq-nr_493)_[349346,364513]" 8405 8506
scaffold410|size95081	RepeatMasker	similarity	90260	90274	21.4	+	.	Target "Motif:scaffold3|size1191850_(dbseq-nr_493)_[349346,364513]" 8366 8444
scaffold410|size95081	RepeatMasker	similarity	90275	90398	19.3	+	.	Target "Motif:rnd-1_family-219" 34 158
scaffold410|size95081	RepeatMasker	similarity	90373	90405	24.4	+	.	Target "Motif:rnd-1_family-219" 34 73
scaffold410|size95081	RepeatMasker	similarity	90406	90513	21.1	+	.	Target "Motif:scaffold3|size1191850_(dbseq-nr_493)_[349346,364513]" 8405 8506
scaffold410|size95081	RepeatMasker	similarity	90514	90533	24.4	+	.	Target "Motif:rnd-1_family-219" 74 97
scaffold410|size95081	RepeatMasker	similarity	90534	90687	23.9	+	.	Target "Motif:scaffold3|size1191850_(dbseq-nr_493)_[349346,364513]" 8363 8507
scaffold410|size95081	RepeatMasker	similarity	90688	90949	24.4	+	.	Target "Motif:rnd-1_family-219" 98 426
scaffold410|size95081	RepeatMasker	similarity	90956	91126	12.3	+	.	Target "Motif:scaffold3|size1191850_(dbseq-nr_493)_[349346,364513]" 8882 9045
scaffold410|size95081	RepeatMasker	similarity	91091	91190	6.0	-	.	Target "Motif:rnd-1_family-579" 1 100
scaffold410|size95081	RepeatMasker	similarity	91191	91675	10.1	+	.	Target "Motif:scaffold170|size558746_(dbseq-nr_246)_[277812,288266]" 4159 4641
scaffold410|size95081	RepeatMasker	similarity	91723	91897	26.2	-	.	Target "Motif:scaffold312|size187761_(dbseq-nr_665)_[118269,124269]" 3261 3436
scaffold410|size95081	RepeatMasker	similarity	93038	93132	22.8	-	.	Target "Motif:genome_6_12161" 471 566
scaffold410|size95081	RepeatMasker	similarity	93878	93998	10.7	-	.	Target "Motif:rnd-5_family-2729" 1 123
scaffold410|size95081	RepeatMasker	similarity	94118	95086	11.7	+	.	Target "Motif:scaffold171|size496807_(dbseq-nr_295)_[215868,222163]" 1 967
scaffold411|size163233	RepeatMasker	similarity	1	464	2.4	-	.	Target "Motif:scaffold3|size1191850_(dbseq-nr_493)_[349346,364513]" 8237 8697
scaffold411|size163233	RepeatMasker	similarity	465	507	4.7	+	.	Target "Motif:scaffold3|size1191850_(dbseq-nr_493)_[349346,364513]" 8979 9021
scaffold411|size163233	RepeatMasker	similarity	518	862	14.7	-	.	Target "Motif:scaffold3|size1191850_(dbseq-nr_493)_[349346,364513]" 8649 8870
scaffold411|size163233	RepeatMasker	similarity	745	877	15.3	+	.	Target "Motif:scaffold5|size2025720_(dbseq-nr_679)_[1273151,1286701]" 1161 1292
scaffold411|size163233	RepeatMasker	similarity	859	963	15.2	+	.	Target "Motif:scaffold5|size2025720_(dbseq-nr_679)_[1273151,1286701]" 692 796
scaffold411|size163233	RepeatMasker	similarity	986	1104	12.0	-	.	Target "Motif:rnd-1_family-217" 4 135
scaffold411|size163233	RepeatMasker	similarity	1007	2031	5.2	+	.	Target "Motif:rnd-1_family-42" 717 1763
scaffold411|size163233	RepeatMasker	similarity	2041	2323	12.4	+	.	Target "Motif:scaffold5|size2025720_(dbseq-nr_679)_[1273151,1286701]" 7218 7501
scaffold411|size163233	RepeatMasker	similarity	2355	3059	16.6	+	.	Target "Motif:rnd-1_family-1188" 1 741
scaffold411|size163233	RepeatMasker	similarity	3012	3068	17.5	-	.	Target "Motif:rnd-1_family-371" 476 534
scaffold411|size163233	RepeatMasker	similarity	3072	3470	12.4	+	.	Target "Motif:rnd-1_family-1156" 1 404
scaffold411|size163233	RepeatMasker	similarity	3472	3663	17.1	-	.	Target "Motif:genome_2_21882" 470 674
scaffold411|size163233	RepeatMasker	similarity	3877	3979	4.9	+	.	Target "Motif:scaffold3|size1191850_(dbseq-nr_493)_[349346,364513]" 2356 2461
scaffold411|size163233	RepeatMasker	similarity	3964	6646	3.6	-	.	Target "Motif:scaffold59|size999685_(dbseq-nr_521)_[837204,843678]" 1 2729
scaffold411|size163233	RepeatMasker	similarity	6647	6901	3.3	+	.	Target "Motif:rnd-1_family-165" 121 376
scaffold411|size163233	RepeatMasker	similarity	7395	7609	5.7	-	.	Target "Motif:rnd-5_family-1738" 1 213
scaffold411|size163233	RepeatMasker	similarity	7426	7643	2.3	+	.	Target "Motif:rnd-1_family-165" 376 595
scaffold411|size163233	RepeatMasker	similarity	7608	7826	13.6	-	.	Target "Motif:scaffold170|size558746_(dbseq-nr_246)_[277812,288266]" 1686 1904
scaffold411|size163233	RepeatMasker	similarity	7827	8027	6.5	+	.	Target "Motif:rnd-1_family-176" 1051 1240
scaffold411|size163233	RepeatMasker	similarity	8044	8502	2.2	+	.	Target "Motif:genome_5_4290" 1 458
scaffold411|size163233	RepeatMasker	similarity	8508	8696	4.2	-	.	Target "Motif:rnd-1_family-181" 1 189
scaffold411|size163233	RepeatMasker	similarity	8700	8781	9.8	-	.	Target "Motif:rnd-1_family-196" 1550 1631
scaffold411|size163233	RepeatMasker	similarity	8782	8925	22.9	-	.	Target "Motif:genome_2_13625" 53 199
scaffold411|size163233	RepeatMasker	similarity	8916	9492	27.4	+	.	Target "Motif:rnd-1_family-274" 813 1394
scaffold411|size163233	RepeatMasker	similarity	9625	9723	13.2	-	.	Target "Motif:rnd-1_family-742" 33 143
scaffold411|size163233	RepeatMasker	similarity	9735	10289	13.8	+	.	Target "Motif:genome_11_172910-9]15" 1 546
scaffold411|size163233	RepeatMasker	similarity	10259	10302	6.8	-	.	Target "Motif:rnd-4_family-237" 23 66
scaffold411|size163233	RepeatMasker	similarity	10299	10395	21.9	-	.	Target "Motif:rnd-1_family-86" 619 718
scaffold411|size163233	RepeatMasker	similarity	10434	10563	19.3	-	.	Target "Motif:genome_2_8342" 347 479
scaffold411|size163233	RepeatMasker	similarity	10704	10839	11.8	+	.	Target "Motif:genome_5_5679" 2 138
scaffold411|size163233	RepeatMasker	similarity	10840	10881	21.7	-	.	Target "Motif:genome_7_16385" 287 436
scaffold411|size163233	RepeatMasker	similarity	10908	11439	14.9	-	.	Target "Motif:rnd-5_family-4111" 71 598
scaffold411|size163233	RepeatMasker	similarity	11440	11769	6.7	-	.	Target "Motif:genome_1_1202" 3 334
scaffold411|size163233	RepeatMasker	similarity	11770	11847	11.1	-	.	Target "Motif:rnd-5_family-4111" 3 80
scaffold411|size163233	RepeatMasker	similarity	11886	12052	24.1	-	.	Target "Motif:rnd-1_family-136" 1 168
scaffold411|size163233	RepeatMasker	similarity	12053	12173	26.9	+	.	Target "Motif:rnd-5_family-402" 187 328
scaffold411|size163233	RepeatMasker	similarity	12069	12290	27.9	+	.	Target "Motif:rnd-1_family-553" 2 224
scaffold411|size163233	RepeatMasker	similarity	12566	16214	4.9	-	.	Target "Motif:scaffold75|size1059443_(dbseq-nr_397)_[59387,65598]" 2554 6212
scaffold411|size163233	RepeatMasker	similarity	16222	18703	2.6	+	.	Target "Motif:scaffold89|size764991_(dbseq-nr_709)_[617926,624013]" 3604 6088
scaffold411|size163233	RepeatMasker	similarity	18884	19021	23.4	-	.	Target "Motif:rnd-5_family-766" 280 417
scaffold411|size163233	RepeatMasker	similarity	18971	19095	27.4	+	.	Target "Motif:rnd-1_family-377" 1 124
scaffold411|size163233	RepeatMasker	similarity	19217	19573	25.9	+	.	Target "Motif:rnd-5_family-2469" 131 476
scaffold411|size163233	RepeatMasker	similarity	19533	19825	23.6	-	.	Target "Motif:genome_7_16385" 1 285
scaffold411|size163233	RepeatMasker	similarity	19903	20023	9.1	-	.	Target "Motif:genome_2_8342" 44 165
scaffold411|size163233	RepeatMasker	similarity	22314	22356	13.9	+	.	Target "Motif:rnd-4_family-237" 25 67
scaffold411|size163233	RepeatMasker	similarity	22325	22813	10.9	-	.	Target "Motif:genome_11_172910-9]15" 1 546
scaffold411|size163233	RepeatMasker	similarity	22825	23085	0.8	+	.	Target "Motif:(TA)n" 1 262
scaffold411|size163233	RepeatMasker	similarity	23095	23167	17.2	-	.	Target "Motif:rnd-1_family-168" 528 599
scaffold411|size163233	RepeatMasker	similarity	23144	23481	18.6	-	.	Target "Motif:rnd-1_family-246" 5 618
scaffold411|size163233	RepeatMasker	similarity	23459	23549	16.8	-	.	Target "Motif:rnd-1_family-168" 412 512
scaffold411|size163233	RepeatMasker	similarity	23542	23648	12.5	-	.	Target "Motif:rnd-1_family-168" 412 526
scaffold411|size163233	RepeatMasker	similarity	23665	23737	11.6	-	.	Target "Motif:rnd-1_family-168" 413 481
scaffold411|size163233	RepeatMasker	similarity	23731	23793	13.1	-	.	Target "Motif:rnd-1_family-138" 141 205
scaffold411|size163233	RepeatMasker	similarity	23796	23874	16.6	-	.	Target "Motif:rnd-1_family-246" 142 212
scaffold411|size163233	RepeatMasker	similarity	23909	24041	17.4	-	.	Target "Motif:rnd-1_family-305" 20 132
scaffold411|size163233	RepeatMasker	similarity	24043	24156	2.6	-	.	Target "Motif:rnd-5_family-3758" 138 250
scaffold411|size163233	RepeatMasker	similarity	24144	24251	16.0	-	.	Target "Motif:rnd-1_family-0" 1282 1349
scaffold411|size163233	RepeatMasker	similarity	24304	24411	18.9	-	.	Target "Motif:rnd-1_family-14" 1006 1112
scaffold411|size163233	RepeatMasker	similarity	24422	24571	10.1	-	.	Target "Motif:rnd-5_family-3758" 103 250
scaffold411|size163233	RepeatMasker	similarity	24569	24807	15.1	-	.	Target "Motif:rnd-1_family-84" 411 654
scaffold411|size163233	RepeatMasker	similarity	24636	25045	8.7	+	.	Target "Motif:rnd-1_family-67" 4 428
scaffold411|size163233	RepeatMasker	similarity	24994	25077	10.4	-	.	Target "Motif:rnd-1_family-277" 1 90
scaffold411|size163233	RepeatMasker	similarity	25033	25239	10.0	+	.	Target "Motif:rnd-1_family-17" 335 556
scaffold411|size163233	RepeatMasker	similarity	25239	25278	7.5	+	.	Target "Motif:rnd-1_family-135" 544 584
scaffold411|size163233	RepeatMasker	similarity	25246	25423	7.3	+	.	Target "Motif:rnd-1_family-68" 1 178
scaffold411|size163233	RepeatMasker	similarity	27038	27204	21.5	-	.	Target "Motif:rnd-1_family-17" 41 201
scaffold411|size163233	RepeatMasker	similarity	27213	27290	3.0	+	.	Target "Motif:rnd-1_family-91" 1 69
scaffold411|size163233	RepeatMasker	similarity	27279	27379	6.1	-	.	Target "Motif:rnd-5_family-3758" 1 98
scaffold411|size163233	RepeatMasker	similarity	27384	27577	23.4	-	.	Target "Motif:rnd-1_family-168" 4 203
scaffold411|size163233	RepeatMasker	similarity	27419	28216	17.9	+	.	Target "Motif:rnd-4_family-913" 434 1264
scaffold411|size163233	RepeatMasker	similarity	27866	28472	20.3	-	.	Target "Motif:rnd-1_family-0" 5 662
scaffold411|size163233	RepeatMasker	similarity	28484	28554	18.9	-	.	Target "Motif:scaffold3|size1191850_(dbseq-nr_493)_[349346,364513]" 2360 2428
scaffold411|size163233	RepeatMasker	similarity	28559	29105	29.4	+	.	Target "Motif:rnd-1_family-274" 349 902
scaffold411|size163233	RepeatMasker	similarity	29781	30010	4.4	-	.	Target "Motif:genome_11_9937" 161 388
scaffold411|size163233	RepeatMasker	similarity	30011	30585	2.1	+	.	Target "Motif:genome_6_8638" 1 564
scaffold411|size163233	RepeatMasker	similarity	30589	30753	4.3	-	.	Target "Motif:genome_11_9937" 2 165
scaffold411|size163233	RepeatMasker	similarity	31422	31514	0.0	+	.	Target "Motif:(CT)n" 1 93
scaffold411|size163233	RepeatMasker	similarity	37202	37245	13.6	-	.	Target "Motif:rnd-5_family-2365" 159 202
scaffold411|size163233	RepeatMasker	similarity	37295	37639	30.5	+	.	Target "Motif:rnd-1_family-315" 1 343
scaffold411|size163233	RepeatMasker	similarity	37643	37925	23.3	+	.	Target "Motif:rnd-1_family-512" 3 278
scaffold411|size163233	RepeatMasker	similarity	38223	38381	0.0	+	.	Target "Motif:(AT)n" 1 159
scaffold411|size163233	RepeatMasker	similarity	42102	43162	7.7	-	.	Target "Motif:rnd-1_family-369" 238 1289
scaffold411|size163233	RepeatMasker	similarity	43164	43205	10.2	+	.	Target "Motif:(ATTA)n" 1 44
scaffold411|size163233	RepeatMasker	similarity	43245	43400	10.3	-	.	Target "Motif:rnd-1_family-369" 1 168
scaffold411|size163233	RepeatMasker	similarity	43397	44454	7.8	-	.	Target "Motif:rnd-1_family-369" 238 1289
scaffold411|size163233	RepeatMasker	similarity	44456	44497	10.2	+	.	Target "Motif:(ATTA)n" 1 44
scaffold411|size163233	RepeatMasker	similarity	44537	44692	10.3	-	.	Target "Motif:rnd-1_family-369" 1 168
scaffold411|size163233	RepeatMasker	similarity	44689	45741	7.8	-	.	Target "Motif:rnd-1_family-369" 238 1289
scaffold411|size163233	RepeatMasker	similarity	45743	45784	10.2	+	.	Target "Motif:(ATTA)n" 1 44
scaffold411|size163233	RepeatMasker	similarity	45824	45980	10.2	-	.	Target "Motif:rnd-1_family-369" 1 168
scaffold411|size163233	RepeatMasker	similarity	45977	47266	9.3	-	.	Target "Motif:rnd-1_family-369" 1 1289
scaffold411|size163233	RepeatMasker	similarity	47263	48320	7.8	-	.	Target "Motif:rnd-1_family-369" 238 1289
scaffold411|size163233	RepeatMasker	similarity	48322	48363	10.2	+	.	Target "Motif:(ATTA)n" 1 44
scaffold411|size163233	RepeatMasker	similarity	48403	48559	10.2	-	.	Target "Motif:rnd-1_family-369" 1 168
scaffold411|size163233	RepeatMasker	similarity	48556	49611	7.7	-	.	Target "Motif:rnd-1_family-369" 238 1289
scaffold411|size163233	RepeatMasker	similarity	49613	49654	10.2	+	.	Target "Motif:(ATTA)n" 1 44
scaffold411|size163233	RepeatMasker	similarity	49694	49849	10.3	-	.	Target "Motif:rnd-1_family-369" 1 168
scaffold411|size163233	RepeatMasker	similarity	49846	50903	7.7	-	.	Target "Motif:rnd-1_family-369" 238 1289
scaffold411|size163233	RepeatMasker	similarity	50905	50946	10.2	+	.	Target "Motif:(ATTA)n" 1 44
scaffold411|size163233	RepeatMasker	similarity	50986	51142	10.2	-	.	Target "Motif:rnd-1_family-369" 1 168
scaffold411|size163233	RepeatMasker	similarity	51168	51195	15.9	+	.	Target "Motif:(TATTA)n" 1 28
scaffold411|size163233	RepeatMasker	similarity	51437	51495	23.7	+	.	Target "Motif:genome_11_152310" 1 59
scaffold411|size163233	RepeatMasker	similarity	51511	51890	7.7	-	.	Target "Motif:rnd-1_family-389" 7 375
scaffold411|size163233	RepeatMasker	similarity	51674	52634	5.8	+	.	Target "Motif:rnd-1_family-321" 1 865
scaffold411|size163233	RepeatMasker	similarity	52638	53398	13.4	-	.	Target "Motif:scaffold63|size1124630_(dbseq-nr_381)_[616819,628943]" 1495 2438
scaffold411|size163233	RepeatMasker	similarity	53358	53511	10.4	+	.	Target "Motif:rnd-1_family-343" 68 226
scaffold411|size163233	RepeatMasker	similarity	53549	53829	10.6	-	.	Target "Motif:genome_6_12811" 468 745
scaffold411|size163233	RepeatMasker	similarity	53827	54084	9.7	-	.	Target "Motif:rnd-1_family-385" 1151 1407
scaffold411|size163233	RepeatMasker	similarity	54085	54290	10.9	-	.	Target "Motif:rnd-1_family-215" 676 879
scaffold411|size163233	RepeatMasker	similarity	54311	54357	12.8	-	.	Target "Motif:rnd-1_family-385" 1058 1105
scaffold411|size163233	RepeatMasker	similarity	54352	54700	15.6	-	.	Target "Motif:rnd-1_family-385" 242 591
scaffold411|size163233	RepeatMasker	similarity	54708	54808	2.9	-	.	Target "Motif:rnd-5_family-211" 196 296
scaffold411|size163233	RepeatMasker	similarity	54809	54821	14.0	-	.	Target "Motif:genome_12_1107" 275 287
scaffold411|size163233	RepeatMasker	similarity	54822	55201	1.1	+	.	Target "Motif:genome_4_14578" 1 393
scaffold411|size163233	RepeatMasker	similarity	55203	55262	10.2	-	.	Target "Motif:rnd-1_family-756" 140 198
scaffold411|size163233	RepeatMasker	similarity	55264	55793	17.2	-	.	Target "Motif:rnd-1_family-1289" 394 926
scaffold411|size163233	RepeatMasker	similarity	55788	56523	19.5	+	.	Target "Motif:rnd-1_family-298" 1841 2558
scaffold411|size163233	RepeatMasker	similarity	56671	57372	24.2	-	.	Target "Motif:rnd-1_family-12" 11 693
scaffold411|size163233	RepeatMasker	similarity	56753	58006	27.0	+	.	Target "Motif:rnd-1_family-9" 5 1251
scaffold411|size163233	RepeatMasker	similarity	57820	58029	21.6	-	.	Target "Motif:rnd-1_family-12" 590 798
scaffold411|size163233	RepeatMasker	similarity	58006	58065	8.6	-	.	Target "Motif:rnd-1_family-195" 319 378
scaffold411|size163233	RepeatMasker	similarity	58088	58320	11.6	+	.	Target "Motif:rnd-1_family-303" 2423 2650
scaffold411|size163233	RepeatMasker	similarity	58318	58789	8.7	-	.	Target "Motif:genome_6_12811" 1 463
scaffold411|size163233	RepeatMasker	similarity	58790	58982	5.2	-	.	Target "Motif:genome_2_14753" 1 193
scaffold411|size163233	RepeatMasker	similarity	58983	59208	24.0	+	.	Target "Motif:genome_11_152310" 86 312
scaffold411|size163233	RepeatMasker	similarity	59212	59461	20.1	+	.	Target "Motif:genome_7_14113" 1 252
scaffold411|size163233	RepeatMasker	similarity	59462	59502	17.8	-	.	Target "Motif:genome_1_1584" 28 61
scaffold411|size163233	RepeatMasker	similarity	59470	59566	15.5	+	.	Target "Motif:genome_11_152310" 321 419
scaffold411|size163233	RepeatMasker	similarity	59593	59788	25.1	-	.	Target "Motif:genome_4_4579" 167 371
scaffold411|size163233	RepeatMasker	similarity	59724	59942	12.7	-	.	Target "Motif:rnd-5_family-884" 1 306
scaffold411|size163233	RepeatMasker	similarity	60023	60322	27.0	-	.	Target "Motif:rnd-1_family-86" 298 607
scaffold411|size163233	RepeatMasker	similarity	60243	60490	26.5	+	.	Target "Motif:rnd-1_family-502" 1 249
scaffold411|size163233	RepeatMasker	similarity	60630	60696	12.3	-	.	Target "Motif:rnd-1_family-91" 2 69
scaffold411|size163233	RepeatMasker	similarity	60699	60775	17.8	+	.	Target "Motif:(CTT)n" 1 77
scaffold411|size163233	RepeatMasker	similarity	60776	61043	21.6	+	.	Target "Motif:rnd-5_family-3853" 27 311
scaffold411|size163233	RepeatMasker	similarity	61955	62711	20.5	-	.	Target "Motif:rnd-1_family-175" 3882 4684
scaffold411|size163233	RepeatMasker	similarity	62712	63521	8.5	+	.	Target "Motif:genome_6_9737" 1 726
scaffold411|size163233	RepeatMasker	similarity	63523	64019	19.1	-	.	Target "Motif:rnd-1_family-175" 3386 3884
scaffold411|size163233	RepeatMasker	similarity	64356	64623	20.8	+	.	Target "Motif:scaffold171|size496807_(dbseq-nr_295)_[215868,222163]" 135 404
scaffold411|size163233	RepeatMasker	similarity	65280	65914	18.2	-	.	Target "Motif:rnd-1_family-1013" 1489 2159
scaffold411|size163233	RepeatMasker	similarity	65991	67745	24.1	-	.	Target "Motif:rnd-5_family-294" 2845 4620
scaffold411|size163233	RepeatMasker	similarity	67733	67749	7.2	+	.	Target "Motif:rnd-4_family-2325" 5 88
scaffold411|size163233	RepeatMasker	similarity	67750	67816	4.5	-	.	Target "Motif:rnd-1_family-847" 247 313
scaffold411|size163233	RepeatMasker	similarity	67817	67907	2.1	+	.	Target "Motif:genome_10_2458" 1 91
scaffold411|size163233	RepeatMasker	similarity	67908	73879	0.6	-	.	Target "Motif:scaffold89|size764991_(dbseq-nr_709)_[199030,205017]" 1 5988
scaffold411|size163233	RepeatMasker	similarity	73880	74442	3.7	-	.	Target "Motif:genome_10_2458" 1 575
scaffold411|size163233	RepeatMasker	similarity	74443	74845	14.2	+	.	Target "Motif:rnd-1_family-795" 63 461
scaffold411|size163233	RepeatMasker	similarity	74846	75039	27.8	-	.	Target "Motif:genome_10_18904" 910 1099
scaffold411|size163233	RepeatMasker	similarity	75037	76777	6.2	-	.	Target "Motif:rnd-1_family-469" 2 1605
scaffold411|size163233	RepeatMasker	similarity	76521	76793	27.0	+	.	Target "Motif:rnd-1_family-235" 522 820
scaffold411|size163233	RepeatMasker	similarity	76794	76805	14.5	-	.	Target "Motif:genome_2_13625" 148 163
scaffold411|size163233	RepeatMasker	similarity	76806	76856	0.0	+	.	Target "Motif:(GTGTCCTTG)n" 1 51
scaffold411|size163233	RepeatMasker	similarity	76857	76883	27.0	+	.	Target "Motif:rnd-1_family-235" 821 847
scaffold411|size163233	RepeatMasker	similarity	76884	76975	14.5	-	.	Target "Motif:genome_2_13625" 6 147
scaffold411|size163233	RepeatMasker	similarity	76979	78063	3.4	-	.	Target "Motif:rnd-1_family-479" 10 1115
scaffold411|size163233	RepeatMasker	similarity	78393	78788	10.8	-	.	Target "Motif:rnd-1_family-714" 200 563
scaffold411|size163233	RepeatMasker	similarity	78804	78827	14.4	+	.	Target "Motif:(T)n" 1 24
scaffold411|size163233	RepeatMasker	similarity	78833	79266	1.4	+	.	Target "Motif:rnd-1_family-633" 1 434
scaffold411|size163233	RepeatMasker	similarity	78986	83787	0.4	-	.	Target "Motif:rnd-1_family-626" 1 4181
scaffold411|size163233	RepeatMasker	similarity	84235	84962	1.6	+	.	Target "Motif:genome_3_16974" 1 733
scaffold411|size163233	RepeatMasker	similarity	85019	85680	6.2	-	.	Target "Motif:rnd-1_family-780" 2 490
scaffold411|size163233	RepeatMasker	similarity	85681	85774	17.0	-	.	Target "Motif:genome_10_413" 227 328
scaffold411|size163233	RepeatMasker	similarity	85864	86438	2.8	+	.	Target "Motif:genome_11_13404" 1 580
scaffold411|size163233	RepeatMasker	similarity	86710	87192	20.6	-	.	Target "Motif:rnd-1_family-512" 1 443
scaffold411|size163233	RepeatMasker	similarity	87834	87916	24.3	+	.	Target "Motif:(GAAGCC)n" 1 86
scaffold411|size163233	RepeatMasker	similarity	88034	88072	24.1	+	.	Target "Motif:(CAA)n" 1 39
scaffold411|size163233	RepeatMasker	similarity	88385	88556	17.0	+	.	Target "Motif:genome_10_11702" 209 380
scaffold411|size163233	RepeatMasker	similarity	88557	88871	7.6	-	.	Target "Motif:rnd-1_family-300" 1 320
scaffold411|size163233	RepeatMasker	similarity	88883	88920	12.0	+	.	Target "Motif:(TAT)n" 1 40
scaffold411|size163233	RepeatMasker	similarity	88987	89424	8.8	+	.	Target "Motif:genome_11_12231" 1 437
scaffold411|size163233	RepeatMasker	similarity	89430	89479	20.7	+	.	Target "Motif:(ATATTAG)n" 1 48
scaffold411|size163233	RepeatMasker	similarity	89557	89735	29.7	+	.	Target "Motif:genome_10_2760-9]2" 299 476
scaffold411|size163233	RepeatMasker	similarity	89665	89753	26.6	-	.	Target "Motif:genome_3_11418" 442 526
scaffold411|size163233	RepeatMasker	similarity	89938	90426	8.0	-	.	Target "Motif:genome_6_15486" 1 487
scaffold411|size163233	RepeatMasker	similarity	92928	93105	21.5	-	.	Target "Motif:scaffold5|size2025720_(dbseq-nr_679)_[1273151,1286701]" 7322 7500
scaffold411|size163233	RepeatMasker	similarity	93012	93226	21.1	-	.	Target "Motif:rnd-1_family-483" 10 222
scaffold411|size163233	RepeatMasker	similarity	93106	95496	5.1	+	.	Target "Motif:rnd-1_family-23" 1 1200
scaffold411|size163233	RepeatMasker	similarity	95310	95610	4.7	-	.	Target "Motif:rnd-1_family-224" 1 300
scaffold411|size163233	RepeatMasker	similarity	97211	97734	12.4	+	.	Target "Motif:genome_2_13625" 1 505
scaffold411|size163233	RepeatMasker	similarity	98537	98720	17.4	+	.	Target "Motif:rnd-5_family-2756" 1 179
scaffold411|size163233	RepeatMasker	similarity	98721	98847	25.2	-	.	Target "Motif:genome_2_3381" 366 492
scaffold411|size163233	RepeatMasker	similarity	98838	98945	16.0	+	.	Target "Motif:rnd-4_family-927" 48 167
scaffold411|size163233	RepeatMasker	similarity	99023	99077	12.9	+	.	Target "Motif:rnd-4_family-927" 306 364
scaffold411|size163233	RepeatMasker	similarity	99088	99299	24.3	+	.	Target "Motif:rnd-5_family-2756" 176 327
scaffold411|size163233	RepeatMasker	similarity	99346	99663	24.4	+	.	Target "Motif:rnd-5_family-2756" 515 859
scaffold411|size163233	RepeatMasker	similarity	99671	99933	16.7	+	.	Target "Motif:genome_1_8676" 1 267
scaffold411|size163233	RepeatMasker	similarity	100384	100485	18.2	-	.	Target "Motif:genome_8_12029" 192 290
scaffold411|size163233	RepeatMasker	similarity	100518	101107	24.5	+	.	Target "Motif:rnd-1_family-450" 20 671
scaffold411|size163233	RepeatMasker	similarity	101114	101432	17.8	-	.	Target "Motif:rnd-5_family-1265" 1 303
scaffold411|size163233	RepeatMasker	similarity	101640	101783	31.0	-	.	Target "Motif:rnd-1_family-149" 2 148
scaffold411|size163233	RepeatMasker	similarity	102737	102977	13.7	+	.	Target "Motif:rnd-1_family-1026" 43 283
scaffold411|size163233	RepeatMasker	similarity	103085	103610	26.1	+	.	Target "Motif:scaffold230|size167806_(dbseq-nr_188)_[124304,130861]" 3443 4019
scaffold411|size163233	RepeatMasker	similarity	103593	103723	15.5	+	.	Target "Motif:rnd-5_family-560" 314 449
scaffold411|size163233	RepeatMasker	similarity	103871	104052	24.9	-	.	Target "Motif:rnd-3_family-180" 9 214
scaffold411|size163233	RepeatMasker	similarity	104076	104111	16.8	+	.	Target "Motif:GA-rich" 1 36
scaffold411|size163233	RepeatMasker	similarity	104165	106688	7.2	-	.	Target "Motif:scaffold170|size558746_(dbseq-nr_246)_[277812,288266]" 1685 4627
scaffold411|size163233	RepeatMasker	similarity	107099	107167	29.7	+	.	Target "Motif:(GATGTG)n" 1 68
scaffold411|size163233	RepeatMasker	similarity	107629	108044	24.3	-	.	Target "Motif:rnd-3_family-180" 15 458
scaffold411|size163233	RepeatMasker	similarity	108132	108252	25.4	-	.	Target "Motif:rnd-1_family-99" 72 190
scaffold411|size163233	RepeatMasker	similarity	108340	108447	17.0	+	.	Target "Motif:rnd-1_family-128" 60 168
scaffold411|size163233	RepeatMasker	similarity	108444	108530	12.6	-	.	Target "Motif:genome_2_9627" 332 419
scaffold411|size163233	RepeatMasker	similarity	108526	108852	15.7	+	.	Target "Motif:scaffold170|size558746_(dbseq-nr_246)_[277812,288266]" 1677 2007
scaffold411|size163233	RepeatMasker	similarity	108776	109105	9.2	-	.	Target "Motif:rnd-3_family-259" 226 646
scaffold411|size163233	RepeatMasker	similarity	109047	109572	22.9	+	.	Target "Motif:scaffold170|size558746_(dbseq-nr_246)_[277812,288266]" 2006 2525
scaffold411|size163233	RepeatMasker	similarity	109573	109840	1.9	-	.	Target "Motif:genome_1_8676" 1 267
scaffold411|size163233	RepeatMasker	similarity	109841	111040	17.3	+	.	Target "Motif:scaffold170|size558746_(dbseq-nr_246)_[277812,288266]" 3454 4626
scaffold411|size163233	RepeatMasker	similarity	111014	111040	21.9	+	.	Target "Motif:genome_9_1663" 64 248
scaffold411|size163233	RepeatMasker	similarity	111041	111191	19.2	-	.	Target "Motif:genome_2_9627" 182 332
scaffold411|size163233	RepeatMasker	similarity	111193	111449	14.8	-	.	Target "Motif:genome_2_9627" 3 274
scaffold411|size163233	RepeatMasker	similarity	111473	111570	27.1	-	.	Target "Motif:rnd-1_family-26" 50 146
scaffold411|size163233	RepeatMasker	similarity	111589	111623	16.3	+	.	Target "Motif:(GAT)n" 1 35
scaffold411|size163233	RepeatMasker	similarity	111624	111759	19.7	-	.	Target "Motif:rnd-1_family-166" 1256 1374
scaffold411|size163233	RepeatMasker	similarity	111795	111895	28.8	-	.	Target "Motif:rnd-1_family-197" 297 393
scaffold411|size163233	RepeatMasker	similarity	111870	111961	23.9	-	.	Target "Motif:rnd-1_family-197" 294 391
scaffold411|size163233	RepeatMasker	similarity	111980	112301	21.6	-	.	Target "Motif:rnd-1_family-197" 294 396
scaffold411|size163233	RepeatMasker	similarity	112453	112754	29.1	-	.	Target "Motif:rnd-1_family-315" 1 298
scaffold411|size163233	RepeatMasker	similarity	113053	113401	24.0	+	.	Target "Motif:rnd-1_family-274" 1038 1398
scaffold411|size163233	RepeatMasker	similarity	113093	113418	18.5	-	.	Target "Motif:rnd-1_family-1214" 1 344
scaffold411|size163233	RepeatMasker	similarity	113631	113817	32.6	-	.	Target "Motif:rnd-1_family-1" 3565 3754
scaffold411|size163233	RepeatMasker	similarity	113818	113892	29.8	+	.	Target "Motif:GA-rich" 1 76
scaffold411|size163233	RepeatMasker	similarity	113937	114004	15.4	+	.	Target "Motif:rnd-5_family-222" 419 489
scaffold411|size163233	RepeatMasker	similarity	116472	116520	18.4	+	.	Target "Motif:(ATTGTTG)n" 1 52
scaffold411|size163233	RepeatMasker	similarity	117601	117635	17.9	+	.	Target "Motif:(CCACTG)n" 1 35
scaffold411|size163233	RepeatMasker	similarity	117941	117976	3.2	+	.	Target "Motif:(GAT)n" 1 37
scaffold411|size163233	RepeatMasker	similarity	119884	119920	14.9	+	.	Target "Motif:(GTTGGC)n" 1 40
scaffold411|size163233	RepeatMasker	similarity	120469	120518	26.4	+	.	Target "Motif:(TACC)n" 1 51
scaffold411|size163233	RepeatMasker	similarity	122713	122861	20.5	+	.	Target "Motif:scaffold75|size1059443_(dbseq-nr_397)_[750948,757294]" 2231 2386
scaffold411|size163233	RepeatMasker	similarity	122842	123742	28.1	-	.	Target "Motif:scaffold21|size630201_(dbseq-nr_224)_[497027,503169]" 2951 3934
scaffold411|size163233	RepeatMasker	similarity	123838	124865	26.0	-	.	Target "Motif:scaffold14|size2522936_(dbseq-nr_238)_[1907887,1914023]" 328 1464
scaffold411|size163233	RepeatMasker	similarity	124219	124745	25.2	+	.	Target "Motif:scaffold208|size262725_(dbseq-nr_431)_[103277,109396]" 5084 5659
scaffold411|size163233	RepeatMasker	similarity	124746	125056	23.4	+	.	Target "Motif:genome_9_9153" 1 362
scaffold411|size163233	RepeatMasker	similarity	125167	125401	30.9	-	.	Target "Motif:rnd-1_family-274" 809 1043
scaffold411|size163233	RepeatMasker	similarity	125428	126085	13.5	+	.	Target "Motif:scaffold12|size593008_(dbseq-nr_293)_[318913,325358]" 4217 4927
scaffold411|size163233	RepeatMasker	similarity	126101	128019	24.2	-	.	Target "Motif:scaffold70|size833590_(dbseq-nr_219)_[486956,495640]" 6679 8670
scaffold411|size163233	RepeatMasker	similarity	128024	134077	2.9	-	.	Target "Motif:scaffold4|size935939_(dbseq-nr_390)_[911251,917351]" 1 6101
scaffold411|size163233	RepeatMasker	similarity	134078	134475	30.1	-	.	Target "Motif:scaffold70|size833590_(dbseq-nr_219)_[486956,495640]" 4050 4435
scaffold411|size163233	RepeatMasker	similarity	134486	136478	27.4	-	.	Target "Motif:scaffold70|size833590_(dbseq-nr_219)_[486956,495640]" 1 2010
scaffold411|size163233	RepeatMasker	similarity	136481	137305	10.7	+	.	Target "Motif:scaffold434|size123093_(dbseq-nr_175)_[52641,59321]" 5158 5993
scaffold411|size163233	RepeatMasker	similarity	137404	137554	18.5	+	.	Target "Motif:rnd-5_family-1652" 185 345
scaffold411|size163233	RepeatMasker	similarity	137587	137980	15.6	-	.	Target "Motif:scaffold159|size508292_(dbseq-nr_285)_[311950,318406]" 5804 6177
scaffold411|size163233	RepeatMasker	similarity	138416	138473	5.2	+	.	Target "Motif:rnd-1_family-1204" 317 374
scaffold411|size163233	RepeatMasker	similarity	138545	138718	14.7	+	.	Target "Motif:scaffold635|size61559_(dbseq-nr_505)_[26836,33285]" 256 441
scaffold411|size163233	RepeatMasker	similarity	138719	139051	17.4	+	.	Target "Motif:scaffold170|size558746_(dbseq-nr_246)_[277812,288266]" 4284 4626
scaffold411|size163233	RepeatMasker	similarity	139062	139151	15.3	-	.	Target "Motif:rnd-5_family-1657" 31 116
scaffold411|size163233	RepeatMasker	similarity	139073	139167	24.5	-	.	Target "Motif:genome_10_413" 1 91
scaffold411|size163233	RepeatMasker	similarity	140163	140531	33.4	+	.	Target "Motif:rnd-5_family-6947" 943 1304
scaffold411|size163233	RepeatMasker	similarity	142246	142271	4.0	+	.	Target "Motif:(C)n" 1 26
scaffold411|size163233	RepeatMasker	similarity	143065	143765	24.0	+	.	Target "Motif:rnd-1_family-776" 71 729
scaffold411|size163233	RepeatMasker	similarity	143233	144191	20.9	-	.	Target "Motif:rnd-1_family-692" 1 963
scaffold411|size163233	RepeatMasker	similarity	143882	144296	17.3	+	.	Target "Motif:rnd-1_family-782" 1 397
scaffold411|size163233	RepeatMasker	similarity	144301	144460	14.4	-	.	Target "Motif:rnd-4_family-140" 7 188
scaffold411|size163233	RepeatMasker	similarity	144434	144832	18.4	+	.	Target "Motif:rnd-5_family-460" 2 365
scaffold411|size163233	RepeatMasker	similarity	144840	145033	23.2	-	.	Target "Motif:rnd-1_family-989" 7 200
scaffold411|size163233	RepeatMasker	similarity	144938	145145	19.3	+	.	Target "Motif:rnd-1_family-978" 1 208
scaffold411|size163233	RepeatMasker	similarity	145252	147076	18.5	+	.	Target "Motif:rnd-5_family-505" 15 1861
scaffold411|size163233	RepeatMasker	similarity	147113	147173	8.2	-	.	Target "Motif:rnd-1_family-65" 15 75
scaffold411|size163233	RepeatMasker	similarity	147207	147295	3.4	+	.	Target "Motif:genome_1_6799" 347 435
scaffold411|size163233	RepeatMasker	similarity	147426	147596	25.5	-	.	Target "Motif:scaffold3|size1191850_(dbseq-nr_493)_[349346,364513]" 8868 9033
scaffold411|size163233	RepeatMasker	similarity	147447	147748	7.7	+	.	Target "Motif:rnd-1_family-224" 1 299
scaffold411|size163233	RepeatMasker	similarity	147570	147799	10.0	-	.	Target "Motif:rnd-1_family-11" 1419 1648
scaffold411|size163233	RepeatMasker	similarity	147800	148428	6.4	+	.	Target "Motif:genome_5_2387" 1 631
scaffold411|size163233	RepeatMasker	similarity	148429	148555	10.7	-	.	Target "Motif:rnd-1_family-11" 1293 1422
scaffold411|size163233	RepeatMasker	similarity	148556	149189	3.5	-	.	Target "Motif:genome_7_1761" 1 654
scaffold411|size163233	RepeatMasker	similarity	149190	149687	13.7	-	.	Target "Motif:rnd-1_family-15" 415 1309
scaffold411|size163233	RepeatMasker	similarity	149688	150096	17.1	+	.	Target "Motif:rnd-1_family-38" 329 781
scaffold411|size163233	RepeatMasker	similarity	150097	150232	13.7	-	.	Target "Motif:rnd-1_family-15" 167 414
scaffold411|size163233	RepeatMasker	similarity	150252	150381	9.1	-	.	Target "Motif:rnd-1_family-11" 73 194
scaffold411|size163233	RepeatMasker	similarity	150382	150548	9.0	+	.	Target "Motif:rnd-4_family-913" 96 264
scaffold411|size163233	RepeatMasker	similarity	150549	151974	1.8	-	.	Target "Motif:genome_7_21013" 1 1449
scaffold411|size163233	RepeatMasker	similarity	151975	152986	9.4	+	.	Target "Motif:rnd-4_family-913" 261 1277
scaffold411|size163233	RepeatMasker	similarity	152490	153210	12.0	-	.	Target "Motif:rnd-1_family-0" 2 751
scaffold411|size163233	RepeatMasker	similarity	153004	153288	25.7	+	.	Target "Motif:scaffold5|size2025720_(dbseq-nr_679)_[1273151,1286701]" 7210 7502
scaffold411|size163233	RepeatMasker	similarity	153208	153313	19.2	-	.	Target "Motif:scaffold3|size1191850_(dbseq-nr_493)_[349346,364513]" 2330 2438
scaffold411|size163233	RepeatMasker	similarity	153369	153656	11.4	-	.	Target "Motif:rnd-1_family-1083" 1 281
scaffold411|size163233	RepeatMasker	similarity	153668	153706	27.5	-	.	Target "Motif:genome_11_18930" 1 123
scaffold411|size163233	RepeatMasker	similarity	153707	153792	17.6	+	.	Target "Motif:genome_3_13440" 238 322
scaffold411|size163233	RepeatMasker	similarity	154309	154748	6.6	+	.	Target "Motif:genome_7_16385" 1 442
scaffold411|size163233	RepeatMasker	similarity	155147	155691	30.7	+	.	Target "Motif:rnd-1_family-187" 875 1406
scaffold411|size163233	RepeatMasker	similarity	155984	157193	23.9	+	.	Target "Motif:rnd-1_family-175" 3414 4687
scaffold411|size163233	RepeatMasker	similarity	157175	157317	29.9	-	.	Target "Motif:scaffold48|size790669_(dbseq-nr_312)_[447640,453418]" 5418 5559
scaffold411|size163233	RepeatMasker	similarity	157331	157423	14.1	+	.	Target "Motif:rnd-1_family-1371" 1 93
scaffold411|size163233	RepeatMasker	similarity	157448	157729	24.9	+	.	Target "Motif:rnd-4_family-1920" 19 324
scaffold411|size163233	RepeatMasker	similarity	157735	158054	5.3	-	.	Target "Motif:genome_3_13440" 1 322
scaffold411|size163233	RepeatMasker	similarity	158055	158342	19.7	+	.	Target "Motif:rnd-4_family-1920" 328 649
scaffold411|size163233	RepeatMasker	similarity	158337	158816	23.9	-	.	Target "Motif:rnd-1_family-287" 1 469
scaffold411|size163233	RepeatMasker	similarity	158414	159338	19.0	-	.	Target "Motif:rnd-1_family-287" 1 572
scaffold411|size163233	RepeatMasker	similarity	159339	159363	28.0	+	.	Target "Motif:rnd-5_family-4415" 795 1342
scaffold411|size163233	RepeatMasker	similarity	159391	159556	9.0	-	.	Target "Motif:rnd-1_family-580" 1 167
scaffold411|size163233	RepeatMasker	similarity	159524	159678	8.4	-	.	Target "Motif:rnd-1_family-635" 1 155
scaffold411|size163233	RepeatMasker	similarity	159557	159830	21.9	+	.	Target "Motif:rnd-5_family-4415" 1751 2135
scaffold411|size163233	RepeatMasker	similarity	161987	162231	14.2	+	.	Target "Motif:rnd-4_family-169" 40 275
scaffold411|size163233	RepeatMasker	similarity	162301	162483	17.6	-	.	Target "Motif:genome_12_13613" 328 524
scaffold411|size163233	RepeatMasker	similarity	162500	162693	16.5	-	.	Target "Motif:rnd-5_family-243" 1795 1991
scaffold411|size163233	RepeatMasker	similarity	162707	163011	17.2	-	.	Target "Motif:rnd-5_family-3424" 1 305
scaffold411|size163233	RepeatMasker	similarity	162986	163246	26.5	-	.	Target "Motif:genome_12_13613" 1 260
scaffold412|size117869	RepeatMasker	similarity	429	472	8.7	+	.	Target "Motif:genome_3_441" 1 43
scaffold412|size117869	RepeatMasker	similarity	473	517	6.7	+	.	Target "Motif:genome_9_12624" 1 45
scaffold412|size117869	RepeatMasker	similarity	528	796	21.9	-	.	Target "Motif:rnd-4_family-1649" 432 703
scaffold412|size117869	RepeatMasker	similarity	784	1204	5.3	+	.	Target "Motif:scaffold57|size959080_(dbseq-nr_623)_[153127,159601]" 6060 6475
scaffold412|size117869	RepeatMasker	similarity	1205	1315	16.5	+	.	Target "Motif:rnd-1_family-56" 43 151
scaffold412|size117869	RepeatMasker	similarity	1208	1333	11.9	-	.	Target "Motif:rnd-1_family-3" 1865 1990
scaffold412|size117869	RepeatMasker	similarity	1334	1570	12.0	+	.	Target "Motif:genome_12_10264" 1 234
scaffold412|size117869	RepeatMasker	similarity	2863	2955	3.3	-	.	Target "Motif:scaffold133|size826974_(dbseq-nr_519)_[800995,807399]" 1 93
scaffold412|size117869	RepeatMasker	similarity	2937	2958	19.8	+	.	Target "Motif:rnd-1_family-56" 5 50
scaffold412|size117869	RepeatMasker	similarity	2959	3084	11.9	-	.	Target "Motif:rnd-1_family-3" 1865 1990
scaffold412|size117869	RepeatMasker	similarity	3085	3318	10.3	+	.	Target "Motif:genome_12_10264" 1 234
scaffold412|size117869	RepeatMasker	similarity	3085	3160	19.8	+	.	Target "Motif:rnd-1_family-56" 51 219
scaffold412|size117869	RepeatMasker	similarity	5249	5503	8.6	+	.	Target "Motif:genome_12_10264" 248 503
scaffold412|size117869	RepeatMasker	similarity	5516	5993	9.0	-	.	Target "Motif:rnd-1_family-166" 888 1371
scaffold412|size117869	RepeatMasker	similarity	5985	6787	9.0	-	.	Target "Motif:rnd-1_family-484" 861 1667
scaffold412|size117869	RepeatMasker	similarity	6855	7656	5.8	-	.	Target "Motif:rnd-1_family-484" 47 863
scaffold412|size117869	RepeatMasker	similarity	7657	11719	4.8	+	.	Target "Motif:rnd-1_family-28" 1 3822
scaffold412|size117869	RepeatMasker	similarity	11678	13513	11.2	-	.	Target "Motif:scaffold170|size558746_(dbseq-nr_246)_[277812,288266]" 1685 4444
scaffold412|size117869	RepeatMasker	similarity	13513	14282	4.4	+	.	Target "Motif:rnd-1_family-175" 3914 4687
scaffold412|size117869	RepeatMasker	similarity	14283	14396	10.5	+	.	Target "Motif:rnd-1_family-289" 2690 2804
scaffold412|size117869	RepeatMasker	similarity	14391	15034	11.4	-	.	Target "Motif:rnd-1_family-216" 2661 3348
scaffold412|size117869	RepeatMasker	similarity	15045	15512	14.8	+	.	Target "Motif:rnd-1_family-3" 1020 1490
scaffold412|size117869	RepeatMasker	similarity	15513	15821	12.8	-	.	Target "Motif:rnd-1_family-107" 5 301
scaffold412|size117869	RepeatMasker	similarity	17176	17219	10.9	+	.	Target "Motif:genome_3_441" 1 43
scaffold412|size117869	RepeatMasker	similarity	17220	17264	8.9	+	.	Target "Motif:genome_9_12624" 1 45
scaffold412|size117869	RepeatMasker	similarity	17274	17417	12.6	-	.	Target "Motif:rnd-4_family-1649" 549 703
scaffold412|size117869	RepeatMasker	similarity	17423	17718	9.5	-	.	Target "Motif:genome_5_2387" 336 631
scaffold412|size117869	RepeatMasker	similarity	17724	17863	14.1	-	.	Target "Motif:rnd-1_family-21" 4880 5024
scaffold412|size117869	RepeatMasker	similarity	17886	18179	19.2	+	.	Target "Motif:rnd-1_family-203" 1 286
scaffold412|size117869	RepeatMasker	similarity	17970	18725	6.8	-	.	Target "Motif:rnd-1_family-859" 1 756
scaffold412|size117869	RepeatMasker	similarity	18727	19005	7.2	+	.	Target "Motif:rnd-5_family-609" 1 287
scaffold412|size117869	RepeatMasker	similarity	19018	19165	12.4	+	.	Target "Motif:rnd-1_family-521" 200 357
scaffold412|size117869	RepeatMasker	similarity	19111	19176	19.7	-	.	Target "Motif:rnd-1_family-21" 226 291
scaffold412|size117869	RepeatMasker	similarity	19179	20301	5.7	-	.	Target "Motif:rnd-1_family-627" 1 1033
scaffold412|size117869	RepeatMasker	similarity	20519	20941	20.5	-	.	Target "Motif:genome_2_21040" 104 530
scaffold412|size117869	RepeatMasker	similarity	21052	21203	20.0	+	.	Target "Motif:rnd-1_family-925" 4 158
scaffold412|size117869	RepeatMasker	similarity	21360	21504	24.4	-	.	Target "Motif:rnd-1_family-777" 3 161
scaffold412|size117869	RepeatMasker	similarity	21787	21837	25.6	+	.	Target "Motif:(ATGAAT)n" 1 53
scaffold412|size117869	RepeatMasker	similarity	21840	22475	4.1	+	.	Target "Motif:rnd-1_family-1115" 1 638
scaffold412|size117869	RepeatMasker	similarity	22476	22563	28.7	+	.	Target "Motif:genome_5_10029" 1 87
scaffold412|size117869	RepeatMasker	similarity	22487	22691	24.4	-	.	Target "Motif:genome_2_9627" 211 420
scaffold412|size117869	RepeatMasker	similarity	22693	23021	9.3	-	.	Target "Motif:genome_5_2387" 86 631
scaffold412|size117869	RepeatMasker	similarity	23038	23089	9.6	+	.	Target "Motif:rnd-4_family-49" 8 59
scaffold412|size117869	RepeatMasker	similarity	23087	23216	20.3	-	.	Target "Motif:genome_5_2387" 304 432
scaffold412|size117869	RepeatMasker	similarity	23217	23626	20.1	+	.	Target "Motif:genome_4_2290" 1 425
scaffold412|size117869	RepeatMasker	similarity	23640	23848	17.9	-	.	Target "Motif:genome_4_2290" 712 930
scaffold412|size117869	RepeatMasker	similarity	23738	24123	21.4	+	.	Target "Motif:genome_4_2290" 436 836
scaffold412|size117869	RepeatMasker	similarity	24225	24442	13.3	-	.	Target "Motif:genome_4_2290" 100 317
scaffold412|size117869	RepeatMasker	similarity	24534	24858	13.0	-	.	Target "Motif:genome_5_2387" 1 326
scaffold412|size117869	RepeatMasker	similarity	24737	24838	24.1	-	.	Target "Motif:rnd-4_family-1649" 457 652
scaffold412|size117869	RepeatMasker	similarity	24839	24960	10.8	+	.	Target "Motif:rnd-1_family-56" 56 179
scaffold412|size117869	RepeatMasker	similarity	24959	25379	5.3	+	.	Target "Motif:scaffold57|size959080_(dbseq-nr_623)_[153127,159601]" 6060 6475
scaffold412|size117869	RepeatMasker	similarity	24961	24971	24.1	-	.	Target "Motif:rnd-4_family-1649" 432 456
scaffold412|size117869	RepeatMasker	similarity	25361	25382	17.2	+	.	Target "Motif:rnd-1_family-56" 6 151
scaffold412|size117869	RepeatMasker	similarity	25383	25508	11.9	-	.	Target "Motif:rnd-1_family-3" 1865 1990
scaffold412|size117869	RepeatMasker	similarity	25509	25745	10.7	+	.	Target "Motif:genome_12_10264" 1 235
scaffold412|size117869	RepeatMasker	similarity	27682	27937	8.6	+	.	Target "Motif:genome_12_10264" 248 503
scaffold412|size117869	RepeatMasker	similarity	27950	28677	7.7	-	.	Target "Motif:rnd-1_family-166" 635 1371
scaffold412|size117869	RepeatMasker	similarity	28730	28905	14.0	+	.	Target "Motif:scaffold170|size558746_(dbseq-nr_246)_[277812,288266]" 1685 1850
scaffold412|size117869	RepeatMasker	similarity	28906	29164	7.1	-	.	Target "Motif:rnd-1_family-165" 349 614
scaffold412|size117869	RepeatMasker	similarity	29620	29797	2.8	-	.	Target "Motif:rnd-1_family-166" 51 232
scaffold412|size117869	RepeatMasker	similarity	29810	31035	15.2	-	.	Target "Motif:genome_7_97590-9]4" 1 1223
scaffold412|size117869	RepeatMasker	similarity	31044	31463	8.7	+	.	Target "Motif:rnd-5_family-1150" 1566 1982
scaffold412|size117869	RepeatMasker	similarity	31451	31534	23.2	-	.	Target "Motif:rnd-5_family-1657" 33 114
scaffold412|size117869	RepeatMasker	similarity	31462	31550	13.5	-	.	Target "Motif:genome_10_413" 1 89
scaffold412|size117869	RepeatMasker	similarity	31551	31610	11.7	-	.	Target "Motif:genome_5_5679" 1 63
scaffold412|size117869	RepeatMasker	similarity	31643	31886	18.4	-	.	Target "Motif:genome_10_413" 90 328
scaffold412|size117869	RepeatMasker	similarity	31887	32088	14.4	-	.	Target "Motif:genome_10_413" 113 328
scaffold412|size117869	RepeatMasker	similarity	32107	32849	27.2	-	.	Target "Motif:scaffold181|size428437_(dbseq-nr_547)_[289105,295166]" 2412 3155
scaffold412|size117869	RepeatMasker	similarity	32927	35175	26.0	-	.	Target "Motif:scaffold181|size428437_(dbseq-nr_547)_[289105,295166]" 1 2288
scaffold412|size117869	RepeatMasker	similarity	35183	35442	17.4	-	.	Target "Motif:rnd-5_family-1320" 94 346
scaffold412|size117869	RepeatMasker	similarity	35445	35538	20.6	+	.	Target "Motif:rnd-1_family-1358" 1 93
scaffold412|size117869	RepeatMasker	similarity	35569	35917	24.8	-	.	Target "Motif:rnd-5_family-1320" 313 650
scaffold412|size117869	RepeatMasker	similarity	35978	36509	29.1	+	.	Target "Motif:rnd-1_family-801" 412 935
scaffold412|size117869	RepeatMasker	similarity	36627	37458	26.9	+	.	Target "Motif:rnd-1_family-482" 385 1232
scaffold412|size117869	RepeatMasker	similarity	37508	37538	18.5	+	.	Target "Motif:G-rich" 1 31
scaffold412|size117869	RepeatMasker	similarity	37544	37838	11.5	-	.	Target "Motif:scaffold5|size2025720_(dbseq-nr_679)_[1273151,1286701]" 7175 7500
scaffold412|size117869	RepeatMasker	similarity	37827	39073	3.5	-	.	Target "Motif:rnd-1_family-42" 594 1773
scaffold412|size117869	RepeatMasker	similarity	38932	39095	20.9	+	.	Target "Motif:rnd-1_family-545" 32 205
scaffold412|size117869	RepeatMasker	similarity	38999	39324	22.0	+	.	Target "Motif:scaffold3|size1191850_(dbseq-nr_493)_[349346,364513]" 6886 7211
scaffold412|size117869	RepeatMasker	similarity	39325	39452	19.0	+	.	Target "Motif:scaffold3|size1191850_(dbseq-nr_493)_[349346,364513]" 7910 8039
scaffold412|size117869	RepeatMasker	similarity	39791	40181	20.4	+	.	Target "Motif:scaffold3|size1191850_(dbseq-nr_493)_[349346,364513]" 8123 8507
scaffold412|size117869	RepeatMasker	similarity	40037	40438	18.1	+	.	Target "Motif:rnd-1_family-219" 26 426
scaffold412|size117869	RepeatMasker	similarity	40182	40579	7.5	-	.	Target "Motif:rnd-1_family-42" 1 266
scaffold412|size117869	RepeatMasker	similarity	40445	40586	11.3	-	.	Target "Motif:scaffold5|size2025720_(dbseq-nr_679)_[1273151,1286701]" 417 560
scaffold412|size117869	RepeatMasker	similarity	40593	41291	25.8	+	.	Target "Motif:rnd-1_family-482" 1379 2119
scaffold412|size117869	RepeatMasker	similarity	41547	42139	26.6	+	.	Target "Motif:rnd-1_family-482" 2373 3006
scaffold412|size117869	RepeatMasker	similarity	42138	42205	28.8	-	.	Target "Motif:rnd-1_family-738" 308 794
scaffold412|size117869	RepeatMasker	similarity	42206	42620	26.9	+	.	Target "Motif:rnd-1_family-482" 3118 3531
scaffold412|size117869	RepeatMasker	similarity	42797	44003	27.5	+	.	Target "Motif:rnd-5_family-1257" 202 1451
scaffold412|size117869	RepeatMasker	similarity	44107	44888	22.2	+	.	Target "Motif:rnd-5_family-1257" 1523 2308
scaffold412|size117869	RepeatMasker	similarity	44902	45188	25.3	+	.	Target "Motif:rnd-1_family-1355" 1 287
scaffold412|size117869	RepeatMasker	similarity	45459	46626	27.3	+	.	Target "Motif:rnd-4_family-918" 257 1423
scaffold412|size117869	RepeatMasker	similarity	46608	46833	15.8	-	.	Target "Motif:rnd-5_family-1320" 93 313
scaffold412|size117869	RepeatMasker	similarity	46834	46927	18.5	+	.	Target "Motif:rnd-1_family-1358" 1 93
scaffold412|size117869	RepeatMasker	similarity	46935	47016	25.9	+	.	Target "Motif:rnd-5_family-230" 754 834
scaffold412|size117869	RepeatMasker	similarity	47021	47076	13.0	-	.	Target "Motif:genome_2_13648" 2 56
scaffold412|size117869	RepeatMasker	similarity	50597	50962	3.3	+	.	Target "Motif:rnd-1_family-474" 5 371
scaffold412|size117869	RepeatMasker	similarity	51075	51278	23.7	-	.	Target "Motif:genome_10_3662" 392 603
scaffold412|size117869	RepeatMasker	similarity	51279	51339	0.0	+	.	Target "Motif:(ATGTTCAAAA)n" 1 62
scaffold412|size117869	RepeatMasker	similarity	51442	51479	7.0	+	.	Target "Motif:(ACACA)n" 1 34
scaffold412|size117869	RepeatMasker	similarity	51741	51939	26.8	-	.	Target "Motif:rnd-1_family-1268" 127 337
scaffold412|size117869	RepeatMasker	similarity	56714	56758	29.7	+	.	Target "Motif:(CATCCT)n" 1 45
scaffold412|size117869	RepeatMasker	similarity	56991	57165	14.4	-	.	Target "Motif:rnd-1_family-345" 1 175
scaffold412|size117869	RepeatMasker	similarity	57418	57472	0.0	+	.	Target "Motif:(TTGAACATTT)n" 1 55
scaffold412|size117869	RepeatMasker	similarity	57475	57778	24.0	-	.	Target "Motif:genome_10_3662" 1 305
scaffold412|size117869	RepeatMasker	similarity	57762	57777	13.4	+	.	Target "Motif:rnd-1_family-474" 355 402
scaffold412|size117869	RepeatMasker	similarity	57778	57816	2.7	-	.	Target "Motif:rnd-1_family-685" 1 37
scaffold412|size117869	RepeatMasker	similarity	61928	62535	5.9	-	.	Target "Motif:genome_1_17731" 1 615
scaffold412|size117869	RepeatMasker	similarity	62596	63083	15.6	+	.	Target "Motif:genome_6_15486" 1 487
scaffold412|size117869	RepeatMasker	similarity	63097	63389	13.7	+	.	Target "Motif:genome_8_12029" 1 292
scaffold412|size117869	RepeatMasker	similarity	63398	63438	14.6	-	.	Target "Motif:rnd-5_family-847" 571 611
scaffold412|size117869	RepeatMasker	similarity	63599	64053	19.3	-	.	Target "Motif:genome_4_3041" 4 508
scaffold412|size117869	RepeatMasker	similarity	64168	64227	25.0	+	.	Target "Motif:genome_2_57510-9]5" 16 75
scaffold412|size117869	RepeatMasker	similarity	64281	64326	10.9	+	.	Target "Motif:genome_2_57510-9]5" 22 68
scaffold412|size117869	RepeatMasker	similarity	64312	64656	22.4	+	.	Target "Motif:rnd-4_family-927" 1 327
scaffold412|size117869	RepeatMasker	similarity	64823	65043	14.4	+	.	Target "Motif:rnd-1_family-365" 58 281
scaffold412|size117869	RepeatMasker	similarity	65046	65209	16.5	+	.	Target "Motif:rnd-1_family-26" 110 274
scaffold412|size117869	RepeatMasker	similarity	65224	65983	13.8	+	.	Target "Motif:rnd-5_family-126" 126 952
scaffold412|size117869	RepeatMasker	similarity	66010	66123	27.6	-	.	Target "Motif:scaffold170|size558746_(dbseq-nr_246)_[277812,288266]" 3439 3531
scaffold412|size117869	RepeatMasker	similarity	66132	66367	24.3	+	.	Target "Motif:rnd-5_family-1491" 111 347
scaffold412|size117869	RepeatMasker	similarity	66343	66561	16.1	+	.	Target "Motif:rnd-5_family-1816" 272 475
scaffold412|size117869	RepeatMasker	similarity	66559	66814	19.6	-	.	Target "Motif:genome_7_5391" 1 275
scaffold412|size117869	RepeatMasker	similarity	66855	67304	15.4	-	.	Target "Motif:genome_3_7528" 3 456
scaffold412|size117869	RepeatMasker	similarity	67338	67537	29.3	-	.	Target "Motif:genome_3_18267" 235 437
scaffold412|size117869	RepeatMasker	similarity	67543	67790	25.2	+	.	Target "Motif:rnd-5_family-2468" 1 235
scaffold412|size117869	RepeatMasker	similarity	67907	68086	18.9	+	.	Target "Motif:rnd-1_family-337" 1 180
scaffold412|size117869	RepeatMasker	similarity	68174	68381	18.5	+	.	Target "Motif:rnd-1_family-337" 234 438
scaffold412|size117869	RepeatMasker	similarity	69719	69736	22.3	+	.	Target "Motif:rnd-1_family-427" 572 579
scaffold412|size117869	RepeatMasker	similarity	69737	70308	23.6	-	.	Target "Motif:rnd-1_family-402" 185 764
scaffold412|size117869	RepeatMasker	similarity	70323	70502	13.0	-	.	Target "Motif:genome_1_11390" 275 453
scaffold412|size117869	RepeatMasker	similarity	70504	70581	9.1	-	.	Target "Motif:rnd-1_family-1281" 1 97
scaffold412|size117869	RepeatMasker	similarity	70599	70689	10.2	-	.	Target "Motif:rnd-1_family-1281" 9 98
scaffold412|size117869	RepeatMasker	similarity	70679	70970	9.1	-	.	Target "Motif:rnd-5_family-5958" 1 330
scaffold412|size117869	RepeatMasker	similarity	71003	71324	23.6	+	.	Target "Motif:rnd-1_family-600" 482 801
scaffold412|size117869	RepeatMasker	similarity	71838	72045	23.9	+	.	Target "Motif:rnd-1_family-630" 5 212
scaffold412|size117869	RepeatMasker	similarity	72165	72291	12.7	+	.	Target "Motif:rnd-1_family-434" 199 321
scaffold412|size117869	RepeatMasker	similarity	72293	72617	7.2	-	.	Target "Motif:rnd-5_family-394" 1 417
scaffold412|size117869	RepeatMasker	similarity	72635	72847	23.0	+	.	Target "Motif:rnd-1_family-520" 1 207
scaffold412|size117869	RepeatMasker	similarity	73002	73366	30.2	+	.	Target "Motif:rnd-1_family-245" 1011 1377
scaffold412|size117869	RepeatMasker	similarity	73404	73764	4.9	-	.	Target "Motif:rnd-5_family-393" 250 599
scaffold412|size117869	RepeatMasker	similarity	73660	73777	18.2	+	.	Target "Motif:rnd-5_family-393" 240 359
scaffold412|size117869	RepeatMasker	similarity	73767	74035	8.2	-	.	Target "Motif:genome_1_11390" 3 273
scaffold412|size117869	RepeatMasker	similarity	74589	74910	17.8	+	.	Target "Motif:scaffold170|size558746_(dbseq-nr_246)_[277812,288266]" 1683 2007
scaffold412|size117869	RepeatMasker	similarity	74842	75157	12.0	-	.	Target "Motif:rnd-3_family-259" 226 636
scaffold412|size117869	RepeatMasker	similarity	75098	75371	23.9	+	.	Target "Motif:scaffold170|size558746_(dbseq-nr_246)_[277812,288266]" 2006 2255
scaffold412|size117869	RepeatMasker	similarity	75387	75761	10.7	+	.	Target "Motif:rnd-1_family-195" 1 376
scaffold412|size117869	RepeatMasker	similarity	75738	75959	18.6	+	.	Target "Motif:rnd-1_family-12" 580 798
scaffold412|size117869	RepeatMasker	similarity	75762	76992	26.4	-	.	Target "Motif:rnd-1_family-6" 3 1252
scaffold412|size117869	RepeatMasker	similarity	77023	79532	12.4	+	.	Target "Motif:rnd-1_family-210" 1 2497
scaffold412|size117869	RepeatMasker	similarity	79533	80134	16.0	-	.	Target "Motif:rnd-1_family-340" 1 599
scaffold412|size117869	RepeatMasker	similarity	79636	80214	8.5	+	.	Target "Motif:rnd-1_family-584" 1 579
scaffold412|size117869	RepeatMasker	similarity	80217	80483	9.1	+	.	Target "Motif:rnd-1_family-584" 533 798
scaffold412|size117869	RepeatMasker	similarity	80499	82655	22.7	+	.	Target "Motif:scaffold170|size558746_(dbseq-nr_246)_[277812,288266]" 2460 4643
scaffold412|size117869	RepeatMasker	similarity	82734	83119	27.8	+	.	Target "Motif:rnd-5_family-2469" 62 458
scaffold412|size117869	RepeatMasker	similarity	82790	83372	30.9	-	.	Target "Motif:genome_3_18267" 2 625
scaffold412|size117869	RepeatMasker	similarity	83388	83633	17.9	-	.	Target "Motif:genome_7_14113" 1 252
scaffold412|size117869	RepeatMasker	similarity	83642	83807	18.1	-	.	Target "Motif:genome_3_21239" 182 424
scaffold412|size117869	RepeatMasker	similarity	83808	84180	12.7	+	.	Target "Motif:genome_10_3662" 1 390
scaffold412|size117869	RepeatMasker	similarity	84181	84227	4.4	+	.	Target "Motif:(TTGAACATTT)n" 1 48
scaffold412|size117869	RepeatMasker	similarity	84228	84507	12.7	+	.	Target "Motif:genome_10_3662" 391 699
scaffold412|size117869	RepeatMasker	similarity	84588	84729	21.0	-	.	Target "Motif:genome_3_3699" 1 143
scaffold412|size117869	RepeatMasker	similarity	85475	86439	18.2	-	.	Target "Motif:rnd-1_family-692" 1 963
scaffold412|size117869	RepeatMasker	similarity	86129	86542	16.2	+	.	Target "Motif:rnd-1_family-782" 1 397
scaffold412|size117869	RepeatMasker	similarity	86549	86736	14.4	-	.	Target "Motif:rnd-4_family-140" 1 188
scaffold412|size117869	RepeatMasker	similarity	86759	87107	25.4	+	.	Target "Motif:rnd-5_family-460" 22 370
scaffold412|size117869	RepeatMasker	similarity	87109	87303	17.4	-	.	Target "Motif:rnd-1_family-989" 7 201
scaffold412|size117869	RepeatMasker	similarity	87209	87425	17.1	+	.	Target "Motif:rnd-1_family-978" 2 218
scaffold412|size117869	RepeatMasker	similarity	87505	89292	23.3	+	.	Target "Motif:rnd-5_family-505" 16 1827
scaffold412|size117869	RepeatMasker	similarity	89301	89690	8.6	+	.	Target "Motif:rnd-1_family-584" 217 604
scaffold412|size117869	RepeatMasker	similarity	89666	89931	8.3	+	.	Target "Motif:rnd-1_family-584" 533 798
scaffold412|size117869	RepeatMasker	similarity	89947	92106	22.9	+	.	Target "Motif:scaffold170|size558746_(dbseq-nr_246)_[277812,288266]" 2460 4643
scaffold412|size117869	RepeatMasker	similarity	92184	92571	28.5	+	.	Target "Motif:rnd-5_family-2469" 64 458
scaffold412|size117869	RepeatMasker	similarity	92241	92824	31.0	-	.	Target "Motif:genome_3_18267" 2 625
scaffold412|size117869	RepeatMasker	similarity	92840	93077	18.1	-	.	Target "Motif:genome_7_14113" 1 252
scaffold412|size117869	RepeatMasker	similarity	93078	93209	17.0	-	.	Target "Motif:genome_3_21239" 290 410
scaffold412|size117869	RepeatMasker	similarity	93252	93942	11.9	+	.	Target "Motif:genome_10_3662" 1 700
scaffold412|size117869	RepeatMasker	similarity	94023	94163	21.2	-	.	Target "Motif:genome_3_3699" 1 143
scaffold412|size117869	RepeatMasker	similarity	96145	96539	30.5	-	.	Target "Motif:rnd-5_family-352" 7 406
scaffold412|size117869	RepeatMasker	similarity	97082	97873	6.5	+	.	Target "Motif:genome_10_2760-9]2" 1 809
scaffold412|size117869	RepeatMasker	similarity	98542	98565	24.9	-	.	Target "Motif:scaffold208|size262725_(dbseq-nr_431)_[103277,109396]" 480 497
scaffold412|size117869	RepeatMasker	similarity	98566	100711	12.6	-	.	Target "Motif:scaffold122|size482992_(dbseq-nr_654)_[248621,254518]" 3762 5898
scaffold412|size117869	RepeatMasker	similarity	100710	101026	18.6	+	.	Target "Motif:scaffold17|size542218_(dbseq-nr_435)_[186261,192485]" 4775 5094
scaffold412|size117869	RepeatMasker	similarity	101071	101325	16.2	-	.	Target "Motif:rnd-1_family-658" 1 254
scaffold412|size117869	RepeatMasker	similarity	101285	101392	13.9	+	.	Target "Motif:rnd-1_family-555" 75 185
scaffold412|size117869	RepeatMasker	similarity	101365	102841	22.0	-	.	Target "Motif:scaffold122|size482992_(dbseq-nr_654)_[248621,254518]" 4079 5563
scaffold412|size117869	RepeatMasker	similarity	102870	104749	26.0	+	.	Target "Motif:scaffold14|size2522936_(dbseq-nr_238)_[1907887,1914023]" 1995 3883
scaffold412|size117869	RepeatMasker	similarity	104546	105013	24.9	-	.	Target "Motif:scaffold101|size565204_(dbseq-nr_564)_[417974,424337]" 2145 2628
scaffold412|size117869	RepeatMasker	similarity	105048	105096	12.5	+	.	Target "Motif:genome_4_4579" 1 48
scaffold412|size117869	RepeatMasker	similarity	105059	105289	17.8	-	.	Target "Motif:genome_7_14113" 11 241
scaffold412|size117869	RepeatMasker	similarity	105253	105299	10.6	+	.	Target "Motif:genome_4_4579" 375 421
scaffold412|size117869	RepeatMasker	similarity	105322	105857	29.0	+	.	Target "Motif:scaffold5|size2025720_(dbseq-nr_679)_[1395417,1401513]" 4221 4725
scaffold412|size117869	RepeatMasker	similarity	105910	106011	13.0	+	.	Target "Motif:rnd-1_family-1116" 6 108
scaffold412|size117869	RepeatMasker	similarity	105948	106546	25.2	-	.	Target "Motif:rnd-5_family-579" 1778 2367
scaffold412|size117869	RepeatMasker	similarity	106158	106798	21.4	+	.	Target "Motif:rnd-1_family-953" 19 664
scaffold412|size117869	RepeatMasker	similarity	106803	106947	21.4	-	.	Target "Motif:rnd-5_family-2100" 2 143
scaffold412|size117869	RepeatMasker	similarity	106916	107012	26.0	-	.	Target "Motif:rnd-5_family-579" 1315 1410
scaffold412|size117869	RepeatMasker	similarity	106951	107637	26.1	+	.	Target "Motif:rnd-1_family-970" 1 692
scaffold412|size117869	RepeatMasker	similarity	107644	107842	22.7	+	.	Target "Motif:rnd-5_family-1928" 1 212
scaffold412|size117869	RepeatMasker	similarity	108719	109094	11.7	+	.	Target "Motif:rnd-1_family-1055" 111 474
scaffold412|size117869	RepeatMasker	similarity	109095	109273	7.8	-	.	Target "Motif:rnd-1_family-1368" 1 181
scaffold412|size117869	RepeatMasker	similarity	110111	111202	16.5	-	.	Target "Motif:rnd-1_family-892" 1 1094
scaffold412|size117869	RepeatMasker	similarity	111507	111968	22.7	-	.	Target "Motif:rnd-1_family-1141" 2 610
scaffold412|size117869	RepeatMasker	similarity	112043	112159	12.8	+	.	Target "Motif:rnd-5_family-255" 1 117
scaffold412|size117869	RepeatMasker	similarity	112164	112617	31.7	-	.	Target "Motif:rnd-1_family-1027" 55 521
scaffold412|size117869	RepeatMasker	similarity	112643	113070	14.8	+	.	Target "Motif:rnd-5_family-256" 8 423
scaffold412|size117869	RepeatMasker	similarity	113073	113902	16.2	+	.	Target "Motif:rnd-1_family-1328" 1 827
scaffold412|size117869	RepeatMasker	similarity	113907	114510	11.3	+	.	Target "Motif:rnd-5_family-405" 1 604
scaffold412|size117869	RepeatMasker	similarity	114573	115222	11.6	-	.	Target "Motif:rnd-1_family-1059" 34 682
scaffold412|size117869	RepeatMasker	similarity	115223	115265	16.3	-	.	Target "Motif:rnd-1_family-1368" 139 181
scaffold412|size117869	RepeatMasker	similarity	116254	116339	7.0	-	.	Target "Motif:rnd-5_family-3227" 89 272
scaffold412|size117869	RepeatMasker	similarity	116340	116486	17.0	-	.	Target "Motif:rnd-1_family-1272" 2 148
scaffold412|size117869	RepeatMasker	similarity	116487	116525	7.0	-	.	Target "Motif:rnd-5_family-3227" 1 88
scaffold412|size117869	RepeatMasker	similarity	116561	116664	10.8	+	.	Target "Motif:rnd-1_family-1116" 6 108
scaffold412|size117869	RepeatMasker	similarity	116855	116915	24.6	+	.	Target "Motif:scaffold17|size542218_(dbseq-nr_435)_[186261,192485]" 4867 4927
scaffold412|size117869	RepeatMasker	similarity	116862	116934	24.7	-	.	Target "Motif:rnd-1_family-51" 136 209
scaffold413|size130993	RepeatMasker	similarity	290	654	24.2	+	.	Target "Motif:rnd-1_family-1107" 875 1240
scaffold413|size130993	RepeatMasker	similarity	1353	2321	32.5	-	.	Target "Motif:rnd-5_family-7443" 350 1331
scaffold413|size130993	RepeatMasker	similarity	3219	3334	9.5	+	.	Target "Motif:genome_5_8084" 429 550
scaffold413|size130993	RepeatMasker	similarity	3454	3541	25.6	+	.	Target "Motif:rnd-5_family-29" 1028 1113
scaffold413|size130993	RepeatMasker	similarity	3994	4151	10.8	-	.	Target "Motif:genome_1_8676" 1 163
scaffold413|size130993	RepeatMasker	similarity	4630	4736	22.4	-	.	Target "Motif:genome_10_413" 222 328
scaffold413|size130993	RepeatMasker	similarity	4742	4963	13.4	-	.	Target "Motif:rnd-5_family-1657" 48 268
scaffold413|size130993	RepeatMasker	similarity	4906	4996	28.1	-	.	Target "Motif:genome_10_413" 1 91
scaffold413|size130993	RepeatMasker	similarity	6231	6347	21.5	-	.	Target "Motif:genome_4_21158" 180 320
scaffold413|size130993	RepeatMasker	similarity	6246	6373	21.6	+	.	Target "Motif:genome_9_1663" 117 272
scaffold413|size130993	RepeatMasker	similarity	6923	6949	3.7	+	.	Target "Motif:genome_8_22558" 1 27
scaffold413|size130993	RepeatMasker	similarity	6949	7193	6.5	-	.	Target "Motif:genome_8_22558" 185 429
scaffold413|size130993	RepeatMasker	similarity	7192	7281	11.4	-	.	Target "Motif:rnd-5_family-553" 52 139
scaffold413|size130993	RepeatMasker	similarity	7237	7535	14.3	+	.	Target "Motif:rnd-1_family-1153" 17 312
scaffold413|size130993	RepeatMasker	similarity	7297	7651	19.1	-	.	Target "Motif:rnd-1_family-1060" 1 321
scaffold413|size130993	RepeatMasker	similarity	7655	7724	21.4	+	.	Target "Motif:(ATTAAT)n" 1 72
scaffold413|size130993	RepeatMasker	similarity	7742	7821	25.0	-	.	Target "Motif:rnd-1_family-400" 1 83
scaffold413|size130993	RepeatMasker	similarity	7797	8017	28.1	+	.	Target "Motif:rnd-5_family-766" 251 472
scaffold413|size130993	RepeatMasker	similarity	8930	9183	15.0	-	.	Target "Motif:rnd-1_family-152" 1 247
scaffold413|size130993	RepeatMasker	similarity	9184	9334	7.9	+	.	Target "Motif:rnd-1_family-1228" 40 190
scaffold413|size130993	RepeatMasker	similarity	9361	9383	18.2	+	.	Target "Motif:genome_5_11572" 297 439
scaffold413|size130993	RepeatMasker	similarity	9384	9502	6.7	-	.	Target "Motif:genome_8_22558" 1 120
scaffold413|size130993	RepeatMasker	similarity	14810	14857	17.9	+	.	Target "Motif:(GTTGTA)n" 1 47
scaffold413|size130993	RepeatMasker	similarity	14912	15213	6.7	-	.	Target "Motif:rnd-1_family-1343" 91 394
scaffold413|size130993	RepeatMasker	similarity	15230	16027	11.1	+	.	Target "Motif:rnd-1_family-1183" 1 749
scaffold413|size130993	RepeatMasker	similarity	15914	16104	11.4	-	.	Target "Motif:rnd-1_family-1291" 20 202
scaffold413|size130993	RepeatMasker	similarity	16117	16450	9.9	+	.	Target "Motif:rnd-1_family-1309" 6 339
scaffold413|size130993	RepeatMasker	similarity	16401	16499	19.8	-	.	Target "Motif:rnd-1_family-371" 970 1074
scaffold413|size130993	RepeatMasker	similarity	16704	16842	14.7	+	.	Target "Motif:rnd-5_family-544" 60 193
scaffold413|size130993	RepeatMasker	similarity	16849	17331	11.8	+	.	Target "Motif:rnd-1_family-371" 51 541
scaffold413|size130993	RepeatMasker	similarity	17165	18221	12.7	-	.	Target "Motif:rnd-1_family-1188" 1 741
scaffold413|size130993	RepeatMasker	similarity	18084	18688	10.9	+	.	Target "Motif:rnd-1_family-371" 1 1066
scaffold413|size130993	RepeatMasker	similarity	18686	18960	15.3	+	.	Target "Motif:rnd-1_family-1320" 26 323
scaffold413|size130993	RepeatMasker	similarity	18940	19143	12.4	+	.	Target "Motif:rnd-1_family-1291" 1 202
scaffold413|size130993	RepeatMasker	similarity	19030	19263	20.6	-	.	Target "Motif:rnd-1_family-1183" 518 749
scaffold413|size130993	RepeatMasker	similarity	19277	20108	13.0	-	.	Target "Motif:rnd-1_family-1078" 1 708
scaffold413|size130993	RepeatMasker	similarity	19773	20174	7.7	+	.	Target "Motif:rnd-1_family-1156" 1 404
scaffold413|size130993	RepeatMasker	similarity	22668	22679	22.0	+	.	Target "Motif:genome_12_77300-9]2" 1 9
scaffold413|size130993	RepeatMasker	similarity	22680	23342	17.0	+	.	Target "Motif:genome_11_523" 4 667
scaffold413|size130993	RepeatMasker	similarity	23323	23348	3.9	-	.	Target "Motif:genome_1_18143" 1 26
scaffold413|size130993	RepeatMasker	similarity	26910	27050	26.0	-	.	Target "Motif:genome_6_8638" 426 562
scaffold413|size130993	RepeatMasker	similarity	29456	29680	21.2	-	.	Target "Motif:scaffold5|size2025720_(dbseq-nr_679)_[1089321,1095660]" 186 417
scaffold413|size130993	RepeatMasker	similarity	29684	30461	18.4	-	.	Target "Motif:scaffold267|size214906_(dbseq-nr_44)_[101401,107772]" 4686 5555
scaffold413|size130993	RepeatMasker	similarity	30462	31464	21.9	-	.	Target "Motif:scaffold56|size883888_(dbseq-nr_105)_[636879,643191]" 3536 4587
scaffold413|size130993	RepeatMasker	similarity	31474	31791	16.1	+	.	Target "Motif:scaffold170|size558746_(dbseq-nr_246)_[277812,288266]" 1685 2007
scaffold413|size130993	RepeatMasker	similarity	31717	31898	14.6	-	.	Target "Motif:rnd-5_family-1816" 462 646
scaffold413|size130993	RepeatMasker	similarity	31794	32004	8.1	+	.	Target "Motif:rnd-1_family-131" 1 212
scaffold413|size130993	RepeatMasker	similarity	32050	38073	9.6	-	.	Target "Motif:scaffold133|size826974_(dbseq-nr_519)_[800995,807399]" 381 6405
scaffold413|size130993	RepeatMasker	similarity	38074	38497	19.3	+	.	Target "Motif:scaffold106|size273814_(dbseq-nr_642)_[52563,59017]" 1 416
scaffold413|size130993	RepeatMasker	similarity	38502	38600	27.6	+	.	Target "Motif:scaffold170|size558746_(dbseq-nr_246)_[277812,288266]" 2051 2148
scaffold413|size130993	RepeatMasker	similarity	38523	38606	13.1	-	.	Target "Motif:rnd-5_family-4228" 2 85
scaffold413|size130993	RepeatMasker	similarity	38639	38737	24.4	-	.	Target "Motif:rnd-5_family-1816" 222 312
scaffold413|size130993	RepeatMasker	similarity	38707	38845	23.8	+	.	Target "Motif:rnd-1_family-399" 169 317
scaffold413|size130993	RepeatMasker	similarity	38748	39787	25.4	+	.	Target "Motif:scaffold170|size558746_(dbseq-nr_246)_[277812,288266]" 2621 3676
scaffold413|size130993	RepeatMasker	similarity	39685	39905	20.1	+	.	Target "Motif:rnd-1_family-235" 259 520
scaffold413|size130993	RepeatMasker	similarity	39808	40849	16.2	+	.	Target "Motif:scaffold170|size558746_(dbseq-nr_246)_[277812,288266]" 3559 4626
scaffold413|size130993	RepeatMasker	similarity	40862	42085	22.4	-	.	Target "Motif:scaffold11|size2099203_(dbseq-nr_337)_[1432380,1438715]" 2247 3531
scaffold413|size130993	RepeatMasker	similarity	42207	42414	19.1	-	.	Target "Motif:rnd-5_family-1502" 12 216
scaffold413|size130993	RepeatMasker	similarity	42426	42756	20.3	+	.	Target "Motif:rnd-1_family-995" 1 372
scaffold413|size130993	RepeatMasker	similarity	42791	43831	18.1	+	.	Target "Motif:rnd-5_family-339" 485 1611
scaffold413|size130993	RepeatMasker	similarity	43834	44017	17.9	-	.	Target "Motif:rnd-5_family-2219" 35 217
scaffold413|size130993	RepeatMasker	similarity	44021	44276	17.9	+	.	Target "Motif:rnd-1_family-833" 553 875
scaffold413|size130993	RepeatMasker	similarity	44260	44341	19.5	+	.	Target "Motif:rnd-1_family-833" 227 308
scaffold413|size130993	RepeatMasker	similarity	44339	44660	19.3	-	.	Target "Motif:scaffold56|size883888_(dbseq-nr_105)_[690154,696479]" 151 415
scaffold413|size130993	RepeatMasker	similarity	44650	44697	10.4	+	.	Target "Motif:rnd-4_family-406" 65 114
scaffold413|size130993	RepeatMasker	similarity	44885	45112	25.8	-	.	Target "Motif:genome_9_11612" 121 341
scaffold413|size130993	RepeatMasker	similarity	45113	45133	29.7	+	.	Target "Motif:genome_2_9627" 90 344
scaffold413|size130993	RepeatMasker	similarity	45134	45652	13.3	+	.	Target "Motif:genome_5_8084" 3 550
scaffold413|size130993	RepeatMasker	similarity	51610	52056	13.7	+	.	Target "Motif:genome_12_17919" 1 473
scaffold413|size130993	RepeatMasker	similarity	52106	52456	2.9	-	.	Target "Motif:genome_4_4132" 1 349
scaffold413|size130993	RepeatMasker	similarity	54225	57270	6.2	-	.	Target "Motif:scaffold61|size850897_(dbseq-nr_469)_[557107,562633]" 2482 5527
scaffold413|size130993	RepeatMasker	similarity	57248	59458	14.6	-	.	Target "Motif:scaffold20|size643067_(dbseq-nr_59)_[150389,156689]" 1 2237
scaffold413|size130993	RepeatMasker	similarity	59496	59921	18.9	+	.	Target "Motif:scaffold5|size2025720_(dbseq-nr_679)_[1273151,1286701]" 13132 13551
scaffold413|size130993	RepeatMasker	similarity	63571	63859	27.3	+	.	Target "Motif:rnd-1_family-1131" 1 289
scaffold413|size130993	RepeatMasker	similarity	64757	64822	7.8	-	.	Target "Motif:rnd-1_family-61" 443 508
scaffold413|size130993	RepeatMasker	similarity	64823	65578	14.4	+	.	Target "Motif:(TTCTTC)n" 1 759
scaffold413|size130993	RepeatMasker	similarity	65579	65746	14.4	-	.	Target "Motif:rnd-1_family-84" 440 606
scaffold413|size130993	RepeatMasker	similarity	65754	65828	24.8	-	.	Target "Motif:rnd-1_family-55" 74 142
scaffold413|size130993	RepeatMasker	similarity	65779	65892	18.5	+	.	Target "Motif:rnd-1_family-17" 388 478
scaffold413|size130993	RepeatMasker	similarity	65893	66054	17.4	-	.	Target "Motif:genome_7_16385" 280 441
scaffold413|size130993	RepeatMasker	similarity	66056	66134	11.5	+	.	Target "Motif:rnd-1_family-960" 1 78
scaffold413|size130993	RepeatMasker	similarity	66097	66347	22.7	-	.	Target "Motif:rnd-5_family-4111" 358 595
scaffold413|size130993	RepeatMasker	similarity	66135	66154	21.9	-	.	Target "Motif:rnd-1_family-136" 466 561
scaffold413|size130993	RepeatMasker	similarity	66186	66653	22.9	-	.	Target "Motif:rnd-1_family-136" 2 491
scaffold413|size130993	RepeatMasker	similarity	66654	66691	28.0	+	.	Target "Motif:rnd-3_family-211" 401 470
scaffold413|size130993	RepeatMasker	similarity	66692	66911	25.0	+	.	Target "Motif:rnd-1_family-553" 1 220
scaffold413|size130993	RepeatMasker	similarity	66912	67187	28.0	+	.	Target "Motif:rnd-3_family-211" 471 793
scaffold413|size130993	RepeatMasker	similarity	67352	67677	23.7	-	.	Target "Motif:rnd-5_family-766" 176 506
scaffold413|size130993	RepeatMasker	similarity	67716	67773	15.5	+	.	Target "Motif:rnd-1_family-145" 391 450
scaffold413|size130993	RepeatMasker	similarity	67775	68102	21.2	+	.	Target "Motif:rnd-5_family-2469" 131 472
scaffold413|size130993	RepeatMasker	similarity	67776	68277	22.5	-	.	Target "Motif:genome_7_16385" 59 614
scaffold413|size130993	RepeatMasker	similarity	68274	68434	18.7	+	.	Target "Motif:rnd-1_family-451" 1 170
scaffold413|size130993	RepeatMasker	similarity	68445	68887	13.1	-	.	Target "Motif:rnd-1_family-1211" 1 450
scaffold413|size130993	RepeatMasker	similarity	68780	69240	11.1	-	.	Target "Motif:rnd-1_family-645" 443 945
scaffold413|size130993	RepeatMasker	similarity	69242	69667	19.3	-	.	Target "Motif:scaffold106|size273814_(dbseq-nr_642)_[52563,59017]" 1 416
scaffold413|size130993	RepeatMasker	similarity	69668	75312	6.3	+	.	Target "Motif:scaffold133|size826974_(dbseq-nr_519)_[800995,807399]" 382 6032
scaffold413|size130993	RepeatMasker	similarity	75313	75738	22.0	-	.	Target "Motif:scaffold18|size1287306_(dbseq-nr_114)_[110336,116816]" 6064 6481
scaffold413|size130993	RepeatMasker	similarity	75739	75998	16.5	-	.	Target "Motif:rnd-1_family-645" 158 446
scaffold413|size130993	RepeatMasker	similarity	75980	76565	18.1	-	.	Target "Motif:rnd-1_family-716" 591 1214
scaffold413|size130993	RepeatMasker	similarity	76566	76857	12.0	+	.	Target "Motif:genome_8_12029" 1 292
scaffold413|size130993	RepeatMasker	similarity	76858	77453	16.4	-	.	Target "Motif:rnd-1_family-716" 3 598
scaffold413|size130993	RepeatMasker	similarity	77505	78022	20.8	-	.	Target "Motif:rnd-1_family-661" 11 513
scaffold413|size130993	RepeatMasker	similarity	77766	78057	17.2	+	.	Target "Motif:rnd-1_family-404" 1 294
scaffold413|size130993	RepeatMasker	similarity	78011	78081	19.7	-	.	Target "Motif:rnd-1_family-573" 46 125
scaffold413|size130993	RepeatMasker	similarity	78035	78305	17.7	+	.	Target "Motif:rnd-1_family-404" 464 755
scaffold413|size130993	RepeatMasker	similarity	78302	78360	15.2	+	.	Target "Motif:genome_5_5679" 377 435
scaffold413|size130993	RepeatMasker	similarity	84997	85063	24.4	+	.	Target "Motif:(TCTTTA)n" 1 63
scaffold413|size130993	RepeatMasker	similarity	85115	86709	16.1	+	.	Target "Motif:(CTTCTT)n" 1 1564
scaffold413|size130993	RepeatMasker	similarity	86554	87179	15.4	+	.	Target "Motif:(TCATTA)n" 1 629
scaffold413|size130993	RepeatMasker	similarity	87514	87580	10.4	-	.	Target "Motif:rnd-1_family-65" 5 74
scaffold413|size130993	RepeatMasker	similarity	87581	88052	11.2	-	.	Target "Motif:genome_1_17731" 131 615
scaffold413|size130993	RepeatMasker	similarity	88055	88453	6.6	+	.	Target "Motif:rnd-1_family-324" 1535 1934
scaffold413|size130993	RepeatMasker	similarity	88452	88602	7.4	-	.	Target "Motif:genome_1_17731" 1 139
scaffold413|size130993	RepeatMasker	similarity	88604	89866	2.0	+	.	Target "Motif:genome_4_4787" 1 1266
scaffold413|size130993	RepeatMasker	similarity	90565	91019	12.7	-	.	Target "Motif:rnd-1_family-1336" 1 447
scaffold413|size130993	RepeatMasker	similarity	101099	101278	1.7	+	.	Target "Motif:genome_3_8709" 1 174
scaffold413|size130993	RepeatMasker	similarity	101278	101468	2.6	+	.	Target "Motif:rnd-1_family-88" 1 191
scaffold413|size130993	RepeatMasker	similarity	101471	101774	5.6	+	.	Target "Motif:genome_7_19536" 1 304
scaffold413|size130993	RepeatMasker	similarity	101775	102009	4.7	+	.	Target "Motif:rnd-1_family-88" 190 423
scaffold413|size130993	RepeatMasker	similarity	102010	102177	24.4	-	.	Target "Motif:scaffold171|size496807_(dbseq-nr_295)_[397919,403811]" 5148 5316
scaffold413|size130993	RepeatMasker	similarity	102084	102197	19.6	-	.	Target "Motif:scaffold14|size2522936_(dbseq-nr_238)_[150087,155942]" 5106 5226
scaffold413|size130993	RepeatMasker	similarity	102176	102827	7.2	+	.	Target "Motif:rnd-1_family-156" 1 629
scaffold413|size130993	RepeatMasker	similarity	102828	103187	11.7	+	.	Target "Motif:genome_7_200430-9]5" 16 376
scaffold413|size130993	RepeatMasker	similarity	103170	103284	2.6	+	.	Target "Motif:rnd-1_family-156" 610 728
scaffold413|size130993	RepeatMasker	similarity	103277	103366	17.9	-	.	Target "Motif:genome_10_6249" 318 402
scaffold413|size130993	RepeatMasker	similarity	103367	103566	5.1	+	.	Target "Motif:rnd-1_family-156" 719 914
scaffold413|size130993	RepeatMasker	similarity	103542	103588	14.9	+	.	Target "Motif:rnd-1_family-938" 1 48
scaffold413|size130993	RepeatMasker	similarity	103567	103667	22.8	-	.	Target "Motif:genome_10_6249" 205 311
scaffold413|size130993	RepeatMasker	similarity	103644	103877	12.2	+	.	Target "Motif:rnd-1_family-22" 103 529
scaffold413|size130993	RepeatMasker	similarity	103861	103966	17.0	-	.	Target "Motif:genome_10_6249" 205 310
scaffold413|size130993	RepeatMasker	similarity	103967	104315	14.5	+	.	Target "Motif:rnd-1_family-69" 1 370
scaffold413|size130993	RepeatMasker	similarity	104318	104535	1.8	+	.	Target "Motif:genome_3_8709" 174 420
scaffold413|size130993	RepeatMasker	similarity	104571	104599	0.0	-	.	Target "Motif:genome_7_180890-9]2" 925 953
scaffold413|size130993	RepeatMasker	similarity	104600	104668	17.9	+	.	Target "Motif:genome_1_5806" 1 58
scaffold413|size130993	RepeatMasker	similarity	104615	104670	9.5	-	.	Target "Motif:genome_2_57510-9]5" 619 671
scaffold413|size130993	RepeatMasker	similarity	104691	105956	1.2	-	.	Target "Motif:genome_4_4787" 1 1266
scaffold413|size130993	RepeatMasker	similarity	105965	106912	10.8	-	.	Target "Motif:genome_7_180890-9]2" 1 889
scaffold413|size130993	RepeatMasker	similarity	107078	107188	21.6	+	.	Target "Motif:genome_2_20414" 2 138
scaffold413|size130993	RepeatMasker	similarity	111175	111589	2.2	-	.	Target "Motif:genome_4_4690" 1 420
scaffold413|size130993	RepeatMasker	similarity	111666	111987	0.6	-	.	Target "Motif:genome_3_13440" 1 322
scaffold413|size130993	RepeatMasker	similarity	112623	112647	13.1	+	.	Target "Motif:(CAA)n" 1 25
scaffold413|size130993	RepeatMasker	similarity	112859	112897	28.0	+	.	Target "Motif:(CAG)n" 1 39
scaffold413|size130993	RepeatMasker	similarity	115891	116370	5.0	-	.	Target "Motif:rnd-4_family-360" 166 643
scaffold413|size130993	RepeatMasker	similarity	119016	119065	15.5	+	.	Target "Motif:(GCC)n" 1 51
scaffold413|size130993	RepeatMasker	similarity	119075	119111	11.8	+	.	Target "Motif:(AAC)n" 1 37
scaffold413|size130993	RepeatMasker	similarity	119335	119560	16.1	-	.	Target "Motif:genome_10_18904" 435 660
scaffold413|size130993	RepeatMasker	similarity	119646	119674	15.6	+	.	Target "Motif:(GAC)n" 1 29
scaffold413|size130993	RepeatMasker	similarity	120711	120743	3.1	+	.	Target "Motif:(GGA)n" 1 33
scaffold413|size130993	RepeatMasker	similarity	123629	123664	22.7	+	.	Target "Motif:(GTAGTT)n" 1 36
scaffold413|size130993	RepeatMasker	similarity	125915	126004	27.0	+	.	Target "Motif:GA-rich" 1 87
scaffold413|size130993	RepeatMasker	similarity	128067	128126	18.0	+	.	Target "Motif:(GTATG)n" 1 58
scaffold413|size130993	RepeatMasker	similarity	128224	128491	15.2	-	.	Target "Motif:rnd-1_family-502" 6 273
scaffold413|size130993	RepeatMasker	similarity	128407	128502	19.8	+	.	Target "Motif:rnd-1_family-86" 290 381
scaffold413|size130993	RepeatMasker	similarity	128505	128635	3.9	-	.	Target "Motif:rnd-1_family-1156" 277 404
scaffold413|size130993	RepeatMasker	similarity	128612	128667	14.8	+	.	Target "Motif:rnd-1_family-81" 103 156
scaffold413|size130993	RepeatMasker	similarity	128628	128669	11.9	-	.	Target "Motif:rnd-1_family-130" 1 42
scaffold413|size130993	RepeatMasker	similarity	128634	129055	4.5	+	.	Target "Motif:rnd-1_family-88" 1 419
scaffold413|size130993	RepeatMasker	similarity	129060	129228	21.3	-	.	Target "Motif:scaffold171|size496807_(dbseq-nr_295)_[397919,403811]" 5147 5316
scaffold413|size130993	RepeatMasker	similarity	129134	129247	19.6	-	.	Target "Motif:scaffold14|size2522936_(dbseq-nr_238)_[150087,155942]" 5106 5226
scaffold413|size130993	RepeatMasker	similarity	129226	129277	1.9	+	.	Target "Motif:rnd-1_family-710" 1 52
scaffold413|size130993	RepeatMasker	similarity	129286	129804	5.0	+	.	Target "Motif:rnd-1_family-156" 81 629
scaffold413|size130993	RepeatMasker	similarity	129805	130167	10.3	+	.	Target "Motif:genome_7_200430-9]5" 16 373
scaffold413|size130993	RepeatMasker	similarity	130168	130275	6.0	+	.	Target "Motif:rnd-1_family-51" 1 102
scaffold413|size130993	RepeatMasker	similarity	130268	130351	17.9	-	.	Target "Motif:genome_10_6249" 318 402
scaffold413|size130993	RepeatMasker	similarity	130284	130376	30.4	-	.	Target "Motif:rnd-1_family-58" 295 386
scaffold413|size130993	RepeatMasker	similarity	130352	130546	7.2	+	.	Target "Motif:rnd-1_family-51" 93 287
scaffold413|size130993	RepeatMasker	similarity	130522	130574	20.8	+	.	Target "Motif:rnd-1_family-938" 1 54
scaffold413|size130993	RepeatMasker	similarity	130547	130652	20.2	-	.	Target "Motif:genome_10_6249" 205 311
scaffold413|size130993	RepeatMasker	similarity	130653	131000	4.1	+	.	Target "Motif:rnd-1_family-51" 288 635
scaffold414|size169336	RepeatMasker	similarity	18	342	15.2	+	.	Target "Motif:rnd-5_family-3170" 182 504
scaffold414|size169336	RepeatMasker	similarity	688	727	23.7	+	.	Target "Motif:A-rich" 1 41
scaffold414|size169336	RepeatMasker	similarity	1012	1176	19.8	-	.	Target "Motif:rnd-1_family-241" 130 353
scaffold414|size169336	RepeatMasker	similarity	1499	1644	31.2	-	.	Target "Motif:genome_9_11612" 94 241
scaffold414|size169336	RepeatMasker	similarity	2174	2314	25.6	+	.	Target "Motif:rnd-1_family-1388" 270 406
scaffold414|size169336	RepeatMasker	similarity	2570	2817	28.7	-	.	Target "Motif:rnd-1_family-658" 12 266
scaffold414|size169336	RepeatMasker	similarity	3023	3100	26.9	-	.	Target "Motif:genome_4_21158" 191 268
scaffold414|size169336	RepeatMasker	similarity	3105	3611	15.1	+	.	Target "Motif:rnd-5_family-829" 1 511
scaffold414|size169336	RepeatMasker	similarity	3773	3913	22.7	-	.	Target "Motif:rnd-5_family-449" 379 523
scaffold414|size169336	RepeatMasker	similarity	4429	4499	21.4	+	.	Target "Motif:rnd-1_family-402" 694 764
scaffold414|size169336	RepeatMasker	similarity	4460	4519	16.9	-	.	Target "Motif:rnd-1_family-427" 569 629
scaffold414|size169336	RepeatMasker	similarity	5257	5720	19.2	-	.	Target "Motif:genome_1_94420-9]2" 2 501
scaffold414|size169336	RepeatMasker	similarity	6447	6862	15.6	-	.	Target "Motif:genome_3_21671" 1 432
scaffold414|size169336	RepeatMasker	similarity	6889	7047	29.3	-	.	Target "Motif:rnd-5_family-449" 1 159
scaffold414|size169336	RepeatMasker	similarity	7188	7617	14.8	+	.	Target "Motif:genome_9_4307" 2 431
scaffold414|size169336	RepeatMasker	similarity	7627	7675	14.8	-	.	Target "Motif:rnd-2_family-88" 925 973
scaffold414|size169336	RepeatMasker	similarity	7676	7703	0.0	+	.	Target "Motif:(CTC)n" 1 28
scaffold414|size169336	RepeatMasker	similarity	7704	7863	13.1	-	.	Target "Motif:rnd-2_family-88" 776 924
scaffold414|size169336	RepeatMasker	similarity	7870	7917	10.2	-	.	Target "Motif:rnd-1_family-59" 73 121
scaffold414|size169336	RepeatMasker	similarity	7918	8017	25.2	+	.	Target "Motif:genome_6_10615" 1 101
scaffold414|size169336	RepeatMasker	similarity	8272	8477	18.1	+	.	Target "Motif:genome_6_10615" 297 499
scaffold414|size169336	RepeatMasker	similarity	8471	8814	12.2	-	.	Target "Motif:rnd-1_family-369" 934 1288
scaffold414|size169336	RepeatMasker	similarity	8821	9548	11.0	-	.	Target "Motif:rnd-1_family-369" 238 971
scaffold414|size169336	RepeatMasker	similarity	9550	9611	17.9	+	.	Target "Motif:(ATTA)n" 1 65
scaffold414|size169336	RepeatMasker	similarity	9612	9885	8.8	+	.	Target "Motif:(ATCA)n" 1 274
scaffold414|size169336	RepeatMasker	similarity	9886	9905	17.9	+	.	Target "Motif:(ATTA)n" 2 21
scaffold414|size169336	RepeatMasker	similarity	9912	9992	12.8	-	.	Target "Motif:rnd-1_family-369" 155 238
scaffold414|size169336	RepeatMasker	similarity	10013	10298	11.2	-	.	Target "Motif:genome_12_17919" 184 473
scaffold414|size169336	RepeatMasker	similarity	10299	10728	11.7	+	.	Target "Motif:genome_2_9627" 1 420
scaffold414|size169336	RepeatMasker	similarity	10738	10922	6.5	-	.	Target "Motif:genome_12_17919" 1 185
scaffold414|size169336	RepeatMasker	similarity	10923	11056	14.9	-	.	Target "Motif:rnd-1_family-369" 1 134
scaffold414|size169336	RepeatMasker	similarity	11077	11147	9.9	-	.	Target "Motif:rnd-1_family-59" 6 77
scaffold414|size169336	RepeatMasker	similarity	11148	11614	6.4	+	.	Target "Motif:genome_2_10548" 1 485
scaffold414|size169336	RepeatMasker	similarity	11635	11750	5.2	+	.	Target "Motif:genome_1_13540" 462 605
scaffold414|size169336	RepeatMasker	similarity	11839	12977	6.7	+	.	Target "Motif:rnd-1_family-790" 1 806
scaffold414|size169336	RepeatMasker	similarity	12980	13045	15.6	-	.	Target "Motif:genome_3_7528" 293 356
scaffold414|size169336	RepeatMasker	similarity	13112	13490	5.8	-	.	Target "Motif:rnd-5_family-5465" 2 384
scaffold414|size169336	RepeatMasker	similarity	13513	14224	21.0	+	.	Target "Motif:rnd-5_family-402" 1 793
scaffold414|size169336	RepeatMasker	similarity	14419	14710	25.9	-	.	Target "Motif:rnd-5_family-766" 181 472
scaffold414|size169336	RepeatMasker	similarity	14625	14834	8.7	+	.	Target "Motif:rnd-5_family-402" 345 552
```
