## Supplementary material for "Improved Reference Genome for *Cyclotella Cryptica* CCMP332, a Model for Cell Wall Morphogenesis, Salinity Adaptation, and Lipid Production in Diatoms (Bacillariophyta)": cryptica_pilon5.fasta.out.gff (part 17 of 26)

```
scaffold414|size169336	RepeatMasker	similarity	14835	15182	24.4	+	.	Target "Motif:rnd-5_family-2469" 132 468
scaffold414|size169336	RepeatMasker	similarity	14835	15408	30.7	-	.	Target "Motif:genome_3_7906" 10 614
scaffold414|size169336	RepeatMasker	similarity	15420	15501	2.4	+	.	Target "Motif:rnd-1_family-933" 567 648
scaffold414|size169336	RepeatMasker	similarity	19257	19914	15.4	+	.	Target "Motif:rnd-1_family-1059" 3 682
scaffold414|size169336	RepeatMasker	similarity	19915	19959	24.5	+	.	Target "Motif:(TGC)n" 1 45
scaffold414|size169336	RepeatMasker	similarity	19974	20417	17.1	-	.	Target "Motif:rnd-5_family-405" 150 607
scaffold414|size169336	RepeatMasker	similarity	20407	20746	1.8	-	.	Target "Motif:scaffold312|size187761_(dbseq-nr_665)_[13588,18807]" 5 358
scaffold414|size169336	RepeatMasker	similarity	20746	21080	12.2	+	.	Target "Motif:rnd-1_family-330" 1 323
scaffold414|size169336	RepeatMasker	similarity	21087	21157	13.1	+	.	Target "Motif:rnd-5_family-2967" 1 69
scaffold414|size169336	RepeatMasker	similarity	22340	22499	18.3	+	.	Target "Motif:rnd-1_family-387" 2 169
scaffold414|size169336	RepeatMasker	similarity	22496	23475	10.6	-	.	Target "Motif:scaffold312|size187761_(dbseq-nr_665)_[13588,18807]" 3879 4873
scaffold414|size169336	RepeatMasker	similarity	23476	23509	3.0	+	.	Target "Motif:(TTG)n" 1 34
scaffold414|size169336	RepeatMasker	similarity	23510	24116	10.6	-	.	Target "Motif:scaffold312|size187761_(dbseq-nr_665)_[13588,18807]" 3257 3878
scaffold414|size169336	RepeatMasker	similarity	24102	25399	8.6	-	.	Target "Motif:scaffold312|size187761_(dbseq-nr_665)_[13588,18807]" 1766 3073
scaffold414|size169336	RepeatMasker	similarity	25374	25452	20.2	-	.	Target "Motif:scaffold312|size187761_(dbseq-nr_665)_[13588,18807]" 1759 1837
scaffold414|size169336	RepeatMasker	similarity	25488	27341	4.3	-	.	Target "Motif:scaffold312|size187761_(dbseq-nr_665)_[13588,18807]" 1 1837
scaffold414|size169336	RepeatMasker	similarity	27342	27476	15.0	-	.	Target "Motif:rnd-5_family-405" 1 161
scaffold414|size169336	RepeatMasker	similarity	27481	28291	17.4	-	.	Target "Motif:rnd-1_family-1328" 24 827
scaffold414|size169336	RepeatMasker	similarity	28317	28733	23.4	-	.	Target "Motif:rnd-5_family-256" 1 423
scaffold414|size169336	RepeatMasker	similarity	29215	29332	12.1	-	.	Target "Motif:rnd-5_family-255" 2 117
scaffold414|size169336	RepeatMasker	similarity	29404	29855	21.8	+	.	Target "Motif:rnd-1_family-1141" 1 623
scaffold414|size169336	RepeatMasker	similarity	31176	31355	11.1	+	.	Target "Motif:rnd-1_family-1368" 1 180
scaffold414|size169336	RepeatMasker	similarity	31356	31601	18.8	-	.	Target "Motif:rnd-1_family-1055" 228 475
scaffold414|size169336	RepeatMasker	similarity	31597	32316	10.3	+	.	Target "Motif:rnd-1_family-167" 1 743
scaffold414|size169336	RepeatMasker	similarity	32316	32485	8.9	-	.	Target "Motif:rnd-5_family-1745" 7157 7334
scaffold414|size169336	RepeatMasker	similarity	32710	33727	19.8	-	.	Target "Motif:rnd-5_family-1745" 6122 7163
scaffold414|size169336	RepeatMasker	similarity	33860	39349	15.8	-	.	Target "Motif:rnd-5_family-1745" 509 5990
scaffold414|size169336	RepeatMasker	similarity	39375	41386	2.8	+	.	Target "Motif:(TA)n" 1 2014
scaffold414|size169336	RepeatMasker	similarity	41387	41783	17.9	+	.	Target "Motif:scaffold5|size2025720_(dbseq-nr_679)_[1273151,1286701]" 424 783
scaffold414|size169336	RepeatMasker	similarity	41590	41880	18.5	-	.	Target "Motif:scaffold3|size1191850_(dbseq-nr_493)_[349346,364513]" 8376 8636
scaffold414|size169336	RepeatMasker	similarity	41841	41886	19.7	+	.	Target "Motif:scaffold5|size2025720_(dbseq-nr_679)_[1273151,1286701]" 752 935
scaffold414|size169336	RepeatMasker	similarity	41887	42039	20.1	-	.	Target "Motif:scaffold3|size1191850_(dbseq-nr_493)_[349346,364513]" 8508 8636
scaffold414|size169336	RepeatMasker	similarity	42138	42195	12.5	+	.	Target "Motif:scaffold5|size2025720_(dbseq-nr_679)_[1273151,1286701]" 951 1006
scaffold414|size169336	RepeatMasker	similarity	42197	43582	11.6	-	.	Target "Motif:rnd-1_family-2" 1 1378
scaffold414|size169336	RepeatMasker	similarity	43595	43646	21.5	+	.	Target "Motif:(TA)n" 1 52
scaffold414|size169336	RepeatMasker	similarity	43691	43837	13.1	-	.	Target "Motif:scaffold3|size1191850_(dbseq-nr_493)_[349346,364513]" 2627 2756
scaffold414|size169336	RepeatMasker	similarity	43840	43877	10.5	-	.	Target "Motif:scaffold56|size883888_(dbseq-nr_105)_[636879,643191]" 1 38
scaffold414|size169336	RepeatMasker	similarity	44219	44372	22.1	-	.	Target "Motif:rnd-1_family-1315" 1 143
scaffold414|size169336	RepeatMasker	similarity	44374	44468	22.1	+	.	Target "Motif:rnd-4_family-338" 1 95
scaffold414|size169336	RepeatMasker	similarity	44474	44542	32.1	+	.	Target "Motif:GA-rich" 1 69
scaffold414|size169336	RepeatMasker	similarity	44547	45917	5.4	+	.	Target "Motif:(AG)n" 1 1380
scaffold414|size169336	RepeatMasker	similarity	46174	46781	21.6	-	.	Target "Motif:genome_2_13648" 1 584
scaffold414|size169336	RepeatMasker	similarity	48394	49482	27.9	-	.	Target "Motif:rnd-5_family-294" 1483 2590
scaffold414|size169336	RepeatMasker	similarity	49556	49783	22.9	-	.	Target "Motif:genome_11_18930" 224 471
scaffold414|size169336	RepeatMasker	similarity	49876	49952	21.1	+	.	Target "Motif:genome_3_13440" 238 316
scaffold414|size169336	RepeatMasker	similarity	49951	50459	16.4	+	.	Target "Motif:rnd-4_family-92" 3 494
scaffold414|size169336	RepeatMasker	similarity	50427	50511	14.1	+	.	Target "Motif:rnd-5_family-412" 2 86
scaffold414|size169336	RepeatMasker	similarity	50512	50877	18.8	+	.	Target "Motif:rnd-5_family-413" 624 1015
scaffold414|size169336	RepeatMasker	similarity	50950	50985	5.9	-	.	Target "Motif:rnd-4_family-92" 12 45
scaffold414|size169336	RepeatMasker	similarity	51428	51460	16.9	+	.	Target "Motif:(TACCA)n" 1 34
scaffold414|size169336	RepeatMasker	similarity	51853	51925	26.7	+	.	Target "Motif:(CGTCCCG)n" 1 76
scaffold414|size169336	RepeatMasker	similarity	52000	52039	28.9	+	.	Target "Motif:(CGG)n" 1 40
scaffold414|size169336	RepeatMasker	similarity	53424	53442	5.6	+	.	Target "Motif:(ATG)n" 1 19
scaffold414|size169336	RepeatMasker	similarity	55818	56033	28.5	-	.	Target "Motif:scaffold70|size833590_(dbseq-nr_219)_[486956,495640]" 8038 8254
scaffold414|size169336	RepeatMasker	similarity	57132	57276	29.7	+	.	Target "Motif:genome_7_97590-9]4" 970 1128
scaffold414|size169336	RepeatMasker	similarity	57147	57351	28.1	-	.	Target "Motif:genome_6_19263" 2 243
scaffold414|size169336	RepeatMasker	similarity	62063	62563	26.8	-	.	Target "Motif:rnd-1_family-492" 397 885
scaffold414|size169336	RepeatMasker	similarity	62569	63012	21.8	+	.	Target "Motif:rnd-4_family-32" 1 451
scaffold414|size169336	RepeatMasker	similarity	63207	63314	23.1	-	.	Target "Motif:rnd-1_family-492" 83 190
scaffold414|size169336	RepeatMasker	similarity	63687	64140	28.3	+	.	Target "Motif:rnd-1_family-438" 2389 2861
scaffold414|size169336	RepeatMasker	similarity	64424	64469	14.4	+	.	Target "Motif:(AACA)n" 1 47
scaffold414|size169336	RepeatMasker	similarity	65922	66275	32.8	+	.	Target "Motif:rnd-1_family-693" 48 404
scaffold414|size169336	RepeatMasker	similarity	67357	67724	28.5	+	.	Target "Motif:rnd-1_family-363" 31 392
scaffold414|size169336	RepeatMasker	similarity	67878	67981	25.0	-	.	Target "Motif:rnd-1_family-826" 150 250
scaffold414|size169336	RepeatMasker	similarity	68130	68313	29.5	-	.	Target "Motif:rnd-5_family-1014" 653 841
scaffold414|size169336	RepeatMasker	similarity	68361	68686	4.0	-	.	Target "Motif:scaffold117|size307802_(dbseq-nr_563)_[288603,295017]" 6112 6415
scaffold414|size169336	RepeatMasker	similarity	68670	69363	5.9	-	.	Target "Motif:scaffold64|size1002091_(dbseq-nr_604)_[196390,202831]" 5345 6073
scaffold414|size169336	RepeatMasker	similarity	69362	70336	5.2	-	.	Target "Motif:scaffold64|size1002091_(dbseq-nr_604)_[196390,202831]" 4255 5238
scaffold414|size169336	RepeatMasker	similarity	70337	73223	5.3	-	.	Target "Motif:scaffold434|size123093_(dbseq-nr_175)_[52641,59321]" 593 3598
scaffold414|size169336	RepeatMasker	similarity	73213	73698	10.7	-	.	Target "Motif:scaffold325|size289884_(dbseq-nr_572)_[65301,71739]" 590 1078
scaffold414|size169336	RepeatMasker	similarity	73688	74176	10.6	-	.	Target "Motif:scaffold325|size289884_(dbseq-nr_572)_[65301,71739]" 590 1078
scaffold414|size169336	RepeatMasker	similarity	74189	74878	6.6	-	.	Target "Motif:scaffold117|size307802_(dbseq-nr_563)_[288603,295017]" 1 708
scaffold414|size169336	RepeatMasker	similarity	75329	75364	12.8	+	.	Target "Motif:(ATT)n" 1 37
scaffold414|size169336	RepeatMasker	similarity	75628	75665	21.3	+	.	Target "Motif:(TGGTTG)n" 1 39
scaffold414|size169336	RepeatMasker	similarity	75686	75817	28.7	+	.	Target "Motif:genome_1_3367" 50 181
scaffold414|size169336	RepeatMasker	similarity	75764	75871	24.1	+	.	Target "Motif:rnd-5_family-4502" 4 113
scaffold414|size169336	RepeatMasker	similarity	75897	75964	8.8	+	.	Target "Motif:rnd-5_family-235" 646 713
scaffold414|size169336	RepeatMasker	similarity	75966	76038	22.6	+	.	Target "Motif:rnd-5_family-4502" 251 321
scaffold414|size169336	RepeatMasker	similarity	78337	78360	13.9	+	.	Target "Motif:(GGC)n" 1 24
scaffold414|size169336	RepeatMasker	similarity	80708	81068	4.2	-	.	Target "Motif:genome_2_20801" 1 423
scaffold414|size169336	RepeatMasker	similarity	81163	81527	14.6	-	.	Target "Motif:genome_9_1663" 1 429
scaffold414|size169336	RepeatMasker	similarity	81835	82018	30.0	-	.	Target "Motif:genome_9_1663" 122 307
scaffold414|size169336	RepeatMasker	similarity	86540	86601	19.4	-	.	Target "Motif:genome_7_4584" 245 308
scaffold414|size169336	RepeatMasker	similarity	86608	86696	18.4	+	.	Target "Motif:genome_1_22152" 1 87
scaffold414|size169336	RepeatMasker	similarity	86686	86748	12.7	+	.	Target "Motif:rnd-5_family-3908" 2 64
scaffold414|size169336	RepeatMasker	similarity	86788	87009	20.6	-	.	Target "Motif:genome_7_4419" 84 349
scaffold414|size169336	RepeatMasker	similarity	87188	87870	30.6	-	.	Target "Motif:genome_11_20665" 334 1031
scaffold414|size169336	RepeatMasker	similarity	88021	89744	1.0	+	.	Target "Motif:genome_10_17896" 1 1720
scaffold414|size169336	RepeatMasker	similarity	89767	89822	23.6	-	.	Target "Motif:genome_7_14113" 1 55
scaffold414|size169336	RepeatMasker	similarity	90142	92061	6.3	+	.	Target "Motif:scaffold60|size524837_(dbseq-nr_150)_[42263,48465]" 4290 6203
scaffold414|size169336	RepeatMasker	similarity	93547	93740	32.0	+	.	Target "Motif:(TTG)n" 1 190
scaffold414|size169336	RepeatMasker	similarity	94346	94408	15.3	+	.	Target "Motif:(TCT)n" 1 63
scaffold414|size169336	RepeatMasker	similarity	96604	96917	17.9	-	.	Target "Motif:rnd-1_family-1015" 7 319
scaffold414|size169336	RepeatMasker	similarity	97347	97765	18.7	-	.	Target "Motif:rnd-1_family-994" 1 418
scaffold414|size169336	RepeatMasker	similarity	98600	98806	21.8	+	.	Target "Motif:rnd-5_family-756" 92 307
scaffold414|size169336	RepeatMasker	similarity	98809	99086	20.5	+	.	Target "Motif:rnd-1_family-1112" 14 289
scaffold414|size169336	RepeatMasker	similarity	99170	99479	20.3	-	.	Target "Motif:genome_12_11158" 1 297
scaffold414|size169336	RepeatMasker	similarity	99204	99487	15.5	+	.	Target "Motif:genome_10_89" 373 650
scaffold414|size169336	RepeatMasker	similarity	99526	99646	8.5	-	.	Target "Motif:rnd-1_family-59" 1 122
scaffold414|size169336	RepeatMasker	similarity	99661	100072	18.6	+	.	Target "Motif:rnd-1_family-75" 1 657
scaffold414|size169336	RepeatMasker	similarity	100086	100478	21.4	+	.	Target "Motif:rnd-1_family-75" 304 887
scaffold414|size169336	RepeatMasker	similarity	100617	100695	27.8	+	.	Target "Motif:(TGT)n" 1 78
scaffold414|size169336	RepeatMasker	similarity	101119	101379	23.8	+	.	Target "Motif:rnd-1_family-75" 1078 1325
scaffold414|size169336	RepeatMasker	similarity	101319	101403	23.2	-	.	Target "Motif:rnd-5_family-1001" 357 442
scaffold414|size169336	RepeatMasker	similarity	102030	105295	19.3	+	.	Target "Motif:rnd-1_family-390" 9 3269
scaffold414|size169336	RepeatMasker	similarity	105338	105378	13.6	+	.	Target "Motif:(GAT)n" 1 41
scaffold414|size169336	RepeatMasker	similarity	105389	107014	14.7	-	.	Target "Motif:rnd-1_family-231" 1936 3605
scaffold414|size169336	RepeatMasker	similarity	107155	107308	20.1	-	.	Target "Motif:rnd-1_family-231" 1103 1258
scaffold414|size169336	RepeatMasker	similarity	107432	108862	15.3	-	.	Target "Motif:rnd-1_family-231" 370 1789
scaffold414|size169336	RepeatMasker	similarity	108863	115515	9.2	-	.	Target "Motif:rnd-4_family-169" 987 6175
scaffold414|size169336	RepeatMasker	similarity	115517	115991	21.9	+	.	Target "Motif:genome_10_17896" 1 444
scaffold414|size169336	RepeatMasker	similarity	117069	117342	23.8	+	.	Target "Motif:rnd-5_family-2454" 1 273
scaffold414|size169336	RepeatMasker	similarity	117513	118935	23.2	+	.	Target "Motif:rnd-5_family-2454" 384 1796
scaffold414|size169336	RepeatMasker	similarity	118944	118980	14.1	+	.	Target "Motif:(TCT)n" 1 34
scaffold414|size169336	RepeatMasker	similarity	118982	119085	19.4	+	.	Target "Motif:rnd-5_family-644" 40 143
scaffold414|size169336	RepeatMasker	similarity	119113	119375	17.5	+	.	Target "Motif:rnd-1_family-1227" 15 280
scaffold414|size169336	RepeatMasker	similarity	119418	119628	13.4	+	.	Target "Motif:genome_10_17896" 1511 1720
scaffold414|size169336	RepeatMasker	similarity	119629	120178	19.0	+	.	Target "Motif:rnd-1_family-182" 27 571
scaffold414|size169336	RepeatMasker	similarity	119852	121132	23.5	-	.	Target "Motif:rnd-4_family-169" 81 1574
scaffold414|size169336	RepeatMasker	similarity	120966	121516	14.2	+	.	Target "Motif:rnd-1_family-73" 1 575
scaffold414|size169336	RepeatMasker	similarity	121243	121824	11.4	-	.	Target "Motif:rnd-1_family-31" 1 536
scaffold414|size169336	RepeatMasker	similarity	121681	121845	21.0	-	.	Target "Motif:rnd-4_family-169" 85 246
scaffold414|size169336	RepeatMasker	similarity	121863	121904	7.1	+	.	Target "Motif:rnd-1_family-117" 2 43
scaffold414|size169336	RepeatMasker	similarity	121906	122119	4.2	+	.	Target "Motif:rnd-1_family-73" 3 210
scaffold414|size169336	RepeatMasker	similarity	122001	122581	12.3	-	.	Target "Motif:rnd-1_family-31" 1 536
scaffold414|size169336	RepeatMasker	similarity	122252	122656	10.2	+	.	Target "Motif:rnd-1_family-30" 214 576
scaffold414|size169336	RepeatMasker	similarity	122647	122755	24.1	+	.	Target "Motif:genome_2_5130" 318 425
scaffold414|size169336	RepeatMasker	similarity	122670	122812	29.1	+	.	Target "Motif:rnd-1_family-86" 628 780
scaffold414|size169336	RepeatMasker	similarity	122703	124858	5.1	-	.	Target "Motif:rnd-1_family-263" 1 2268
scaffold414|size169336	RepeatMasker	similarity	124871	124912	0.0	+	.	Target "Motif:rnd-1_family-1270" 1 37
scaffold414|size169336	RepeatMasker	similarity	127843	128280	6.1	+	.	Target "Motif:genome_2_12470" 1 458
scaffold414|size169336	RepeatMasker	similarity	129725	129752	16.1	+	.	Target "Motif:(AGC)n" 1 28
scaffold414|size169336	RepeatMasker	similarity	130353	130522	17.6	-	.	Target "Motif:rnd-1_family-345" 6 175
scaffold414|size169336	RepeatMasker	similarity	130824	131070	20.7	+	.	Target "Motif:genome_7_14113" 1 250
scaffold414|size169336	RepeatMasker	similarity	131029	131077	16.3	-	.	Target "Motif:genome_1_1584" 57 105
scaffold414|size169336	RepeatMasker	similarity	131146	131255	25.7	-	.	Target "Motif:rnd-5_family-2393" 154 261
scaffold414|size169336	RepeatMasker	similarity	131178	131264	18.1	+	.	Target "Motif:rnd-5_family-4906" 359 446
scaffold414|size169336	RepeatMasker	similarity	131315	131542	26.6	+	.	Target "Motif:genome_8_432" 489 708
scaffold414|size169336	RepeatMasker	similarity	131561	131801	16.2	-	.	Target "Motif:genome_7_14113" 12 252
scaffold414|size169336	RepeatMasker	similarity	131768	131812	13.3	-	.	Target "Motif:genome_7_16385" 1 45
scaffold414|size169336	RepeatMasker	similarity	131855	131961	20.7	+	.	Target "Motif:rnd-5_family-4906" 452 549
scaffold414|size169336	RepeatMasker	similarity	131872	131968	22.1	-	.	Target "Motif:rnd-5_family-2393" 31 118
scaffold414|size169336	RepeatMasker	similarity	132603	132803	25.9	+	.	Target "Motif:scaffold312|size187761_(dbseq-nr_665)_[118269,124269]" 201 400
scaffold414|size169336	RepeatMasker	similarity	132912	133016	30.5	-	.	Target "Motif:rnd-1_family-341" 198 308
scaffold414|size169336	RepeatMasker	similarity	133512	133627	24.1	+	.	Target "Motif:rnd-3_family-180" 314 428
scaffold414|size169336	RepeatMasker	similarity	133683	133745	18.4	+	.	Target "Motif:GA-rich" 1 62
scaffold414|size169336	RepeatMasker	similarity	137343	137490	23.4	-	.	Target "Motif:rnd-5_family-750" 281 413
scaffold414|size169336	RepeatMasker	similarity	138670	139443	33.4	-	.	Target "Motif:rnd-1_family-958" 43 848
scaffold414|size169336	RepeatMasker	similarity	140476	140705	12.3	+	.	Target "Motif:genome_1_8676" 1 267
scaffold414|size169336	RepeatMasker	similarity	140758	140863	27.6	-	.	Target "Motif:rnd-5_family-750" 100 213
scaffold414|size169336	RepeatMasker	similarity	140938	141026	23.2	-	.	Target "Motif:rnd-5_family-750" 1 89
scaffold414|size169336	RepeatMasker	similarity	141113	141208	19.8	+	.	Target "Motif:genome_1_3367" 2 96
scaffold414|size169336	RepeatMasker	similarity	141240	141267	7.1	+	.	Target "Motif:genome_3_13440" 10 37
scaffold414|size169336	RepeatMasker	similarity	143979	144093	24.9	+	.	Target "Motif:scaffold167|size363885_(dbseq-nr_215)_[33124,39563]" 2569 2662
scaffold414|size169336	RepeatMasker	similarity	143992	144183	31.2	-	.	Target "Motif:scaffold14|size2522936_(dbseq-nr_238)_[1322522,1328710]" 3613 3803
scaffold414|size169336	RepeatMasker	similarity	150326	150351	12.5	+	.	Target "Motif:(CAT)n" 1 26
scaffold414|size169336	RepeatMasker	similarity	150352	150378	25.8	+	.	Target "Motif:(AACATC)n" 3 55
scaffold414|size169336	RepeatMasker	similarity	152125	152149	0.0	+	.	Target "Motif:(AGA)n" 1 24
scaffold414|size169336	RepeatMasker	similarity	154275	154530	7.6	+	.	Target "Motif:rnd-1_family-105" 4 273
scaffold414|size169336	RepeatMasker	similarity	154531	154557	0.0	+	.	Target "Motif:(GAGC)n" 1 27
scaffold414|size169336	RepeatMasker	similarity	154558	154638	7.6	+	.	Target "Motif:rnd-1_family-105" 274 354
scaffold414|size169336	RepeatMasker	similarity	154639	154734	13.5	+	.	Target "Motif:genome_11_9683" 1 96
scaffold414|size169336	RepeatMasker	similarity	154742	154799	8.6	+	.	Target "Motif:rnd-5_family-2472" 7 66
scaffold414|size169336	RepeatMasker	similarity	154791	155548	10.3	-	.	Target "Motif:rnd-1_family-671" 1 1071
scaffold414|size169336	RepeatMasker	similarity	156296	156676	12.7	+	.	Target "Motif:rnd-1_family-607" 4 384
scaffold414|size169336	RepeatMasker	similarity	156444	156685	12.8	-	.	Target "Motif:rnd-1_family-1082" 400 630
scaffold414|size169336	RepeatMasker	similarity	156686	157321	20.1	+	.	Target "Motif:rnd-1_family-607" 470 1082
scaffold414|size169336	RepeatMasker	similarity	157322	157736	12.8	-	.	Target "Motif:rnd-1_family-1082" 1 399
scaffold414|size169336	RepeatMasker	similarity	157739	157781	22.5	+	.	Target "Motif:(GTTTGT)n" 1 43
scaffold414|size169336	RepeatMasker	similarity	157788	158082	25.5	+	.	Target "Motif:rnd-5_family-413" 3 324
scaffold414|size169336	RepeatMasker	similarity	158083	158415	19.5	+	.	Target "Motif:genome_11_9683" 130 456
scaffold414|size169336	RepeatMasker	similarity	158419	158990	10.4	+	.	Target "Motif:rnd-1_family-115" 63 653
scaffold414|size169336	RepeatMasker	similarity	159265	159382	23.7	+	.	Target "Motif:rnd-1_family-1299" 136 256
scaffold414|size169336	RepeatMasker	similarity	159384	161670	6.8	-	.	Target "Motif:scaffold17|size542218_(dbseq-nr_435)_[51622,58091]" 4151 6470
scaffold414|size169336	RepeatMasker	similarity	161671	162004	11.8	+	.	Target "Motif:genome_12_19227" 1 358
scaffold414|size169336	RepeatMasker	similarity	162269	162341	14.8	+	.	Target "Motif:(CAATCAA)n" 1 76
scaffold414|size169336	RepeatMasker	similarity	163133	163476	15.2	+	.	Target "Motif:genome_12_19227" 365 785
scaffold414|size169336	RepeatMasker	similarity	163477	165999	5.9	-	.	Target "Motif:scaffold7|size730406_(dbseq-nr_160)_[96026,102513]" 1601 4308
scaffold414|size169336	RepeatMasker	similarity	166001	166786	15.4	-	.	Target "Motif:scaffold360|size312727_(dbseq-nr_717)_[58593,65069]" 1 761
scaffold414|size169336	RepeatMasker	similarity	166787	167032	28.0	-	.	Target "Motif:rnd-4_family-1649" 355 599
scaffold414|size169336	RepeatMasker	similarity	166813	167073	11.2	+	.	Target "Motif:rnd-1_family-29" 1 289
scaffold414|size169336	RepeatMasker	similarity	167569	167602	13.7	+	.	Target "Motif:(CTTGC)n" 1 34
scaffold415|size105007	RepeatMasker	similarity	1	3864	0.5	+	.	Target "Motif:scaffold70|size833590_(dbseq-nr_219)_[348536,354232]" 1832 5697
scaffold415|size105007	RepeatMasker	similarity	3878	4263	5.5	+	.	Target "Motif:rnd-4_family-212" 1587 1979
scaffold415|size105007	RepeatMasker	similarity	4244	4305	18.0	+	.	Target "Motif:rnd-2_family-88" 374 436
scaffold415|size105007	RepeatMasker	similarity	4268	4362	6.5	-	.	Target "Motif:rnd-1_family-130" 9 106
scaffold415|size105007	RepeatMasker	similarity	5292	5950	3.2	+	.	Target "Motif:rnd-1_family-1056" 1 547
scaffold415|size105007	RepeatMasker	similarity	6014	8562	5.4	+	.	Target "Motif:rnd-1_family-234" 1 2356
scaffold415|size105007	RepeatMasker	similarity	8563	9841	22.8	+	.	Target "Motif:rnd-1_family-505" 748 2032
scaffold415|size105007	RepeatMasker	similarity	9982	10062	33.9	+	.	Target "Motif:(TGATGA)n" 1 81
scaffold415|size105007	RepeatMasker	similarity	10232	10673	23.2	-	.	Target "Motif:rnd-1_family-568" 975 1419
scaffold415|size105007	RepeatMasker	similarity	10668	11103	12.2	-	.	Target "Motif:rnd-1_family-231" 1877 2321
scaffold415|size105007	RepeatMasker	similarity	11084	11627	14.7	-	.	Target "Motif:rnd-1_family-185" 1 603
scaffold415|size105007	RepeatMasker	similarity	11266	12094	17.5	-	.	Target "Motif:rnd-4_family-169" 588 1555
scaffold415|size105007	RepeatMasker	similarity	12095	12423	22.1	+	.	Target "Motif:rnd-1_family-63" 112 419
scaffold415|size105007	RepeatMasker	similarity	12424	12829	17.5	-	.	Target "Motif:rnd-4_family-169" 114 587
scaffold415|size105007	RepeatMasker	similarity	12830	13069	8.9	-	.	Target "Motif:rnd-1_family-67" 3 241
scaffold415|size105007	RepeatMasker	similarity	13070	13129	17.5	-	.	Target "Motif:rnd-4_family-169" 40 113
scaffold415|size105007	RepeatMasker	similarity	13133	13361	7.0	+	.	Target "Motif:rnd-1_family-84" 411 653
scaffold415|size105007	RepeatMasker	similarity	13360	13759	3.6	+	.	Target "Motif:rnd-1_family-105" 549 950
scaffold415|size105007	RepeatMasker	similarity	13759	13820	3.2	+	.	Target "Motif:genome_2_19542" 24 85
scaffold415|size105007	RepeatMasker	similarity	13828	14607	6.1	-	.	Target "Motif:genome_3_21042" 1 794
scaffold415|size105007	RepeatMasker	similarity	14608	14659	5.8	-	.	Target "Motif:genome_5_12790" 1515 1566
scaffold415|size105007	RepeatMasker	similarity	14660	15281	3.7	-	.	Target "Motif:genome_5_12790" 1 649
scaffold415|size105007	RepeatMasker	similarity	15282	15560	12.1	+	.	Target "Motif:genome_2_19542" 83 403
scaffold415|size105007	RepeatMasker	similarity	15547	15685	6.5	+	.	Target "Motif:genome_2_112380-9]2" 365 511
scaffold415|size105007	RepeatMasker	similarity	15690	15787	15.5	+	.	Target "Motif:genome_1_15599" 2 98
scaffold415|size105007	RepeatMasker	similarity	15800	16040	10.5	+	.	Target "Motif:genome_11_152310" 1 241
scaffold415|size105007	RepeatMasker	similarity	16041	16403	8.3	-	.	Target "Motif:genome_9_21658" 364 765
scaffold415|size105007	RepeatMasker	similarity	16404	16956	5.7	+	.	Target "Motif:genome_6_8638" 1 564
scaffold415|size105007	RepeatMasker	similarity	16957	17305	8.9	-	.	Target "Motif:genome_9_21658" 10 371
scaffold415|size105007	RepeatMasker	similarity	17304	17434	13.5	+	.	Target "Motif:genome_11_152310" 259 391
scaffold415|size105007	RepeatMasker	similarity	17435	18716	7.8	+	.	Target "Motif:(CA)n" 1 1272
scaffold415|size105007	RepeatMasker	similarity	19032	19281	6.4	+	.	Target "Motif:rnd-1_family-850" 1 250
scaffold415|size105007	RepeatMasker	similarity	19282	20869	7.8	+	.	Target "Motif:(CA)n" 2 1578
scaffold415|size105007	RepeatMasker	similarity	21068	21204	26.7	-	.	Target "Motif:rnd-5_family-1141" 798 936
scaffold415|size105007	RepeatMasker	similarity	21232	21330	11.2	+	.	Target "Motif:rnd-4_family-161" 1 100
scaffold415|size105007	RepeatMasker	similarity	21313	21549	10.8	+	.	Target "Motif:rnd-4_family-161" 305 540
scaffold415|size105007	RepeatMasker	similarity	21550	21617	5.9	-	.	Target "Motif:rnd-1_family-91" 1 68
scaffold415|size105007	RepeatMasker	similarity	21632	21795	18.2	+	.	Target "Motif:rnd-1_family-85" 48 212
scaffold415|size105007	RepeatMasker	similarity	21651	22191	5.5	-	.	Target "Motif:rnd-1_family-25" 1 486
scaffold415|size105007	RepeatMasker	similarity	22190	22285	23.4	+	.	Target "Motif:rnd-1_family-394" 3 99
scaffold415|size105007	RepeatMasker	similarity	22231	22297	13.4	-	.	Target "Motif:rnd-1_family-244" 51 109
scaffold415|size105007	RepeatMasker	similarity	22298	22427	26.1	-	.	Target "Motif:genome_2_21040" 392 530
scaffold415|size105007	RepeatMasker	similarity	22711	22931	30.6	-	.	Target "Motif:genome_2_21040" 1 220
scaffold415|size105007	RepeatMasker	similarity	22937	23186	13.3	-	.	Target "Motif:rnd-4_family-169" 39 292
scaffold415|size105007	RepeatMasker	similarity	24534	24920	22.0	+	.	Target "Motif:scaffold5|size2025720_(dbseq-nr_679)_[1055228,1063854]" 51 460
scaffold415|size105007	RepeatMasker	similarity	25443	25788	31.8	-	.	Target "Motif:rnd-5_family-2391" 329 681
scaffold415|size105007	RepeatMasker	similarity	25737	26317	35.1	+	.	Target "Motif:scaffold5|size2025720_(dbseq-nr_679)_[1055228,1063854]" 1372 1955
scaffold415|size105007	RepeatMasker	similarity	26318	26931	1.9	-	.	Target "Motif:scaffold544|size98996_(dbseq-nr_619)_[60523,66599]" 5461 6077
scaffold415|size105007	RepeatMasker	similarity	26915	27448	2.6	-	.	Target "Motif:scaffold232|size263335_(dbseq-nr_84)_[203556,209664]" 1 520
scaffold415|size105007	RepeatMasker	similarity	27449	28141	26.9	+	.	Target "Motif:scaffold5|size2025720_(dbseq-nr_679)_[1055228,1063854]" 1951 2665
scaffold415|size105007	RepeatMasker	similarity	28228	28368	24.8	+	.	Target "Motif:scaffold5|size2025720_(dbseq-nr_679)_[1055228,1063854]" 2755 2892
scaffold415|size105007	RepeatMasker	similarity	29848	30039	30.7	+	.	Target "Motif:rnd-1_family-195" 1407 1596
scaffold415|size105007	RepeatMasker	similarity	30341	31539	27.6	+	.	Target "Motif:rnd-1_family-195" 1905 3088
scaffold415|size105007	RepeatMasker	similarity	31819	32896	27.3	-	.	Target "Motif:rnd-1_family-340" 14 1091
scaffold415|size105007	RepeatMasker	similarity	32468	32949	29.2	+	.	Target "Motif:rnd-1_family-584" 51 529
scaffold415|size105007	RepeatMasker	similarity	33243	33368	27.6	+	.	Target "Motif:scaffold3|size1191850_(dbseq-nr_493)_[349346,364513]" 9433 9553
scaffold415|size105007	RepeatMasker	similarity	34527	36254	29.0	+	.	Target "Motif:scaffold5|size2025720_(dbseq-nr_679)_[1055228,1063854]" 4290 6009
scaffold415|size105007	RepeatMasker	similarity	36426	38994	7.2	+	.	Target "Motif:scaffold170|size558746_(dbseq-nr_246)_[277812,288266]" 1683 4629
scaffold415|size105007	RepeatMasker	similarity	39090	41585	28.6	+	.	Target "Motif:scaffold5|size2025720_(dbseq-nr_679)_[1055228,1063854]" 6229 8627
scaffold415|size105007	RepeatMasker	similarity	42389	42760	14.8	+	.	Target "Motif:genome_3_18267" 1 372
scaffold415|size105007	RepeatMasker	similarity	42959	47321	22.3	+	.	Target "Motif:scaffold48|size790669_(dbseq-nr_312)_[447640,453418]" 178 4608
scaffold415|size105007	RepeatMasker	similarity	47327	47355	3.6	+	.	Target "Motif:(C)n" 1 29
scaffold415|size105007	RepeatMasker	similarity	47357	51394	15.0	+	.	Target "Motif:rnd-1_family-179" 3 3521
scaffold415|size105007	RepeatMasker	similarity	51372	52637	12.3	+	.	Target "Motif:rnd-1_family-362" 1 1280
scaffold415|size105007	RepeatMasker	similarity	51572	54977	7.2	-	.	Target "Motif:rnd-1_family-288" 1 2366
scaffold415|size105007	RepeatMasker	similarity	54895	55295	7.2	+	.	Target "Motif:rnd-1_family-651" 1 413
scaffold415|size105007	RepeatMasker	similarity	55050	56556	15.6	-	.	Target "Motif:rnd-1_family-699" 1762 3265
scaffold415|size105007	RepeatMasker	similarity	56557	61695	6.3	+	.	Target "Motif:scaffold312|size187761_(dbseq-nr_665)_[13588,18807]" 1 5220
scaffold415|size105007	RepeatMasker	similarity	61696	63386	24.9	-	.	Target "Motif:rnd-1_family-498" 830 2585
scaffold415|size105007	RepeatMasker	similarity	63402	63550	2.0	-	.	Target "Motif:rnd-5_family-279" 179 330
scaffold415|size105007	RepeatMasker	similarity	63549	68850	9.2	-	.	Target "Motif:rnd-1_family-260" 1 5362
scaffold415|size105007	RepeatMasker	similarity	68850	68900	1.1	+	.	Target "Motif:rnd-1_family-95" 1 58
scaffold415|size105007	RepeatMasker	similarity	68901	69028	0.8	-	.	Target "Motif:rnd-1_family-92" 284 415
scaffold415|size105007	RepeatMasker	similarity	69029	69075	1.1	+	.	Target "Motif:rnd-1_family-95" 59 111
scaffold415|size105007	RepeatMasker	similarity	69076	69241	1.8	-	.	Target "Motif:rnd-1_family-92" 249 415
scaffold415|size105007	RepeatMasker	similarity	69242	69392	1.1	+	.	Target "Motif:rnd-1_family-95" 112 289
scaffold415|size105007	RepeatMasker	similarity	69269	69660	4.4	-	.	Target "Motif:rnd-1_family-92" 30 415
scaffold415|size105007	RepeatMasker	similarity	69651	69729	8.9	-	.	Target "Motif:rnd-1_family-92" 1 81
scaffold415|size105007	RepeatMasker	similarity	69749	72300	10.3	-	.	Target "Motif:rnd-1_family-177" 2188 4743
scaffold415|size105007	RepeatMasker	similarity	72311	73624	15.2	-	.	Target "Motif:rnd-1_family-264" 2 1624
scaffold415|size105007	RepeatMasker	similarity	74131	74623	14.1	-	.	Target "Motif:rnd-1_family-638" 1 501
scaffold415|size105007	RepeatMasker	similarity	74490	75021	14.5	-	.	Target "Motif:rnd-1_family-264" 1 513
scaffold415|size105007	RepeatMasker	similarity	75037	75458	20.5	+	.	Target "Motif:genome_6_9737" 345 726
scaffold415|size105007	RepeatMasker	similarity	75101	75460	5.6	-	.	Target "Motif:genome_12_19227" 1 358
scaffold415|size105007	RepeatMasker	similarity	75461	76529	8.1	-	.	Target "Motif:rnd-1_family-177" 1 1078
scaffold415|size105007	RepeatMasker	similarity	76530	77021	1.8	-	.	Target "Motif:rnd-1_family-28" 356 850
scaffold415|size105007	RepeatMasker	similarity	77009	78857	12.1	+	.	Target "Motif:scaffold9|size952703_(dbseq-nr_94)_[283613,290091]" 258 2142
scaffold415|size105007	RepeatMasker	similarity	78851	79154	14.3	-	.	Target "Motif:scaffold133|size826974_(dbseq-nr_519)_[800995,807399]" 3959 4261
scaffold415|size105007	RepeatMasker	similarity	79148	79476	6.0	+	.	Target "Motif:rnd-1_family-260" 4156 4483
scaffold415|size105007	RepeatMasker	similarity	79477	81108	2.8	+	.	Target "Motif:scaffold235|size475901_(dbseq-nr_53)_[187924,193741]" 1 1629
scaffold415|size105007	RepeatMasker	similarity	81096	84734	3.5	+	.	Target "Motif:scaffold5|size2025720_(dbseq-nr_679)_[711532,717282]" 2093 5751
scaffold415|size105007	RepeatMasker	similarity	84735	85053	7.9	+	.	Target "Motif:scaffold360|size312727_(dbseq-nr_717)_[58593,65069]" 3824 4142
scaffold415|size105007	RepeatMasker	similarity	85049	85341	8.4	+	.	Target "Motif:scaffold57|size959080_(dbseq-nr_623)_[193678,200055]" 4854 5146
scaffold415|size105007	RepeatMasker	similarity	85341	86277	15.5	+	.	Target "Motif:scaffold170|size558746_(dbseq-nr_246)_[277812,288266]" 1684 2596
scaffold415|size105007	RepeatMasker	similarity	86316	86372	14.0	-	.	Target "Motif:rnd-1_family-928" 3 63
scaffold415|size105007	RepeatMasker	similarity	86331	87395	9.2	-	.	Target "Motif:scaffold57|size959080_(dbseq-nr_623)_[193678,200055]" 5060 6132
scaffold415|size105007	RepeatMasker	similarity	87392	90041	11.1	-	.	Target "Motif:scaffold23|size1082546_(dbseq-nr_250)_[241298,247784]" 1774 4555
scaffold415|size105007	RepeatMasker	similarity	90012	91325	10.1	-	.	Target "Motif:scaffold7|size730406_(dbseq-nr_160)_[96026,102513]" 748 2079
scaffold415|size105007	RepeatMasker	similarity	91326	91422	0.0	+	.	Target "Motif:(TTTC)n" 1 97
scaffold415|size105007	RepeatMasker	similarity	91423	91868	6.3	+	.	Target "Motif:(TTCATTTA)n" 1 441
scaffold415|size105007	RepeatMasker	similarity	91901	91944	0.0	+	.	Target "Motif:(T)n" 1 44
scaffold415|size105007	RepeatMasker	similarity	91997	92185	4.0	+	.	Target "Motif:(TTTA)n" 1 186
scaffold415|size105007	RepeatMasker	similarity	92276	92304	15.6	+	.	Target "Motif:(TTGT)n" 1 30
scaffold415|size105007	RepeatMasker	similarity	92323	92374	16.1	+	.	Target "Motif:(GAGGAGT)n" 1 52
scaffold415|size105007	RepeatMasker	similarity	92455	92936	19.8	+	.	Target "Motif:(TGAG)n" 1 506
scaffold415|size105007	RepeatMasker	similarity	93264	93340	1.5	+	.	Target "Motif:(GTGATTGA)n" 1 75
scaffold415|size105007	RepeatMasker	similarity	93423	94151	19.8	+	.	Target "Motif:(TGAG)n" 4 695
scaffold415|size105007	RepeatMasker	similarity	97931	97995	17.9	+	.	Target "Motif:(ACAGT)n" 1 61
scaffold415|size105007	RepeatMasker	similarity	97996	98038	4.8	+	.	Target "Motif:rnd-1_family-135" 543 585
scaffold415|size105007	RepeatMasker	similarity	98005	98147	9.2	+	.	Target "Motif:rnd-1_family-72" 161 294
scaffold415|size105007	RepeatMasker	similarity	98154	98346	2.6	+	.	Target "Motif:genome_2_20801" 1 194
scaffold415|size105007	RepeatMasker	similarity	98351	98513	2.5	+	.	Target "Motif:genome_2_20801" 261 423
scaffold415|size105007	RepeatMasker	similarity	98515	98566	9.1	+	.	Target "Motif:rnd-1_family-30" 131 207
scaffold415|size105007	RepeatMasker	similarity	98567	98591	0.0	+	.	Target "Motif:(GATCGC)n" 1 25
scaffold415|size105007	RepeatMasker	similarity	98592	98692	9.1	+	.	Target "Motif:rnd-1_family-30" 208 324
scaffold415|size105007	RepeatMasker	similarity	98596	98700	5.7	-	.	Target "Motif:rnd-1_family-70" 205 312
scaffold415|size105007	RepeatMasker	similarity	98701	98756	11.1	+	.	Target "Motif:rnd-1_family-201" 312 366
scaffold415|size105007	RepeatMasker	similarity	98739	99254	17.9	+	.	Target "Motif:rnd-1_family-201" 1 450
scaffold415|size105007	RepeatMasker	similarity	98757	98906	18.3	-	.	Target "Motif:rnd-1_family-170" 2 221
scaffold415|size105007	RepeatMasker	similarity	99255	99534	23.4	-	.	Target "Motif:rnd-5_family-5494" 26 252
scaffold415|size105007	RepeatMasker	similarity	99535	99564	17.9	+	.	Target "Motif:rnd-1_family-201" 451 477
scaffold415|size105007	RepeatMasker	similarity	99575	99593	13.8	+	.	Target "Motif:rnd-2_family-88" 143 185
scaffold415|size105007	RepeatMasker	similarity	99594	99632	5.1	-	.	Target "Motif:rnd-5_family-5494" 271 309
scaffold415|size105007	RepeatMasker	similarity	99601	99877	10.5	+	.	Target "Motif:rnd-1_family-51" 425 676
scaffold415|size105007	RepeatMasker	similarity	99878	99918	16.0	-	.	Target "Motif:rnd-5_family-2086" 628 939
scaffold415|size105007	RepeatMasker	similarity	99919	99947	11.1	+	.	Target "Motif:rnd-2_family-88" 355 391
scaffold415|size105007	RepeatMasker	similarity	99948	99975	0.0	+	.	Target "Motif:(ACAAT)n" 1 28
scaffold415|size105007	RepeatMasker	similarity	99976	100022	16.0	-	.	Target "Motif:rnd-5_family-2086" 585 627
scaffold415|size105007	RepeatMasker	similarity	99989	100132	13.2	-	.	Target "Motif:rnd-1_family-26" 185 324
scaffold415|size105007	RepeatMasker	similarity	100023	100175	12.5	+	.	Target "Motif:rnd-2_family-88" 161 538
scaffold415|size105007	RepeatMasker	similarity	100132	100378	15.7	-	.	Target "Motif:rnd-1_family-31" 250 518
scaffold415|size105007	RepeatMasker	similarity	100240	100565	13.3	-	.	Target "Motif:rnd-1_family-31" 1 342
scaffold415|size105007	RepeatMasker	similarity	100568	101042	2.4	+	.	Target "Motif:(AGAAGGAGA)n" 1 479
scaffold415|size105007	RepeatMasker	similarity	101043	101090	12.4	+	.	Target "Motif:rnd-1_family-30" 532 573
scaffold415|size105007	RepeatMasker	similarity	101167	101590	13.3	-	.	Target "Motif:genome_11_523" 267 667
scaffold415|size105007	RepeatMasker	similarity	102254	102645	19.6	+	.	Target "Motif:rnd-1_family-1236" 1 396
scaffold415|size105007	RepeatMasker	similarity	102647	102802	16.7	-	.	Target "Motif:rnd-5_family-478" 20 178
scaffold415|size105007	RepeatMasker	similarity	102811	103857	15.2	+	.	Target "Motif:rnd-1_family-958" 1 1061
scaffold416|size86721	RepeatMasker	similarity	1	44	7.0	-	.	Target "Motif:scaffold143|size387940_(dbseq-nr_617)_[124815,131296]" 5985 6028
scaffold416|size86721	RepeatMasker	similarity	27	111	10.6	+	.	Target "Motif:rnd-1_family-783" 783 867
scaffold416|size86721	RepeatMasker	similarity	437	857	10.0	-	.	Target "Motif:rnd-1_family-506" 1 422
scaffold416|size86721	RepeatMasker	similarity	858	1198	8.3	+	.	Target "Motif:rnd-1_family-564" 285 628
scaffold416|size86721	RepeatMasker	similarity	1180	1489	24.8	-	.	Target "Motif:rnd-1_family-1386" 1 311
scaffold416|size86721	RepeatMasker	similarity	1520	1763	9.6	-	.	Target "Motif:genome_8_12029" 1 249
scaffold416|size86721	RepeatMasker	similarity	1764	2384	8.3	+	.	Target "Motif:rnd-5_family-2893" 426 1054
scaffold416|size86721	RepeatMasker	similarity	2404	2657	11.9	+	.	Target "Motif:rnd-1_family-1235" 1 268
scaffold416|size86721	RepeatMasker	similarity	2700	2917	18.6	+	.	Target "Motif:genome_5_9467" 258 476
scaffold416|size86721	RepeatMasker	similarity	3120	3160	7.3	+	.	Target "Motif:genome_4_16607" 1 42
scaffold416|size86721	RepeatMasker	similarity	3239	3289	10.0	+	.	Target "Motif:rnd-1_family-167" 572 621
scaffold416|size86721	RepeatMasker	similarity	3250	3612	16.0	-	.	Target "Motif:rnd-5_family-440" 3888 4237
scaffold416|size86721	RepeatMasker	similarity	3610	4064	1.9	+	.	Target "Motif:genome_12_45270-9]2" 1 439
scaffold416|size86721	RepeatMasker	similarity	4105	4191	0.0	+	.	Target "Motif:(AAAG)n" 1 87
scaffold416|size86721	RepeatMasker	similarity	4274	4883	7.5	-	.	Target "Motif:rnd-5_family-440" 3208 3830
scaffold416|size86721	RepeatMasker	similarity	4896	5111	12.4	+	.	Target "Motif:rnd-1_family-591" 8 221
scaffold416|size86721	RepeatMasker	similarity	5082	5462	14.2	+	.	Target "Motif:genome_1_5806" 377 784
scaffold416|size86721	RepeatMasker	similarity	5112	5158	22.4	-	.	Target "Motif:rnd-1_family-396" 99 334
scaffold416|size86721	RepeatMasker	similarity	5464	5593	11.1	+	.	Target "Motif:rnd-1_family-663" 488 593
scaffold416|size86721	RepeatMasker	similarity	5507	6717	13.6	-	.	Target "Motif:rnd-1_family-142" 1 1235
scaffold416|size86721	RepeatMasker	similarity	6694	6972	11.4	+	.	Target "Motif:rnd-1_family-21" 4730 5011
scaffold416|size86721	RepeatMasker	similarity	6996	7080	21.4	-	.	Target "Motif:rnd-1_family-683" 33 123
scaffold416|size86721	RepeatMasker	similarity	7109	7510	6.8	+	.	Target "Motif:genome_1_5438" 1 379
scaffold416|size86721	RepeatMasker	similarity	7709	8478	20.0	-	.	Target "Motif:genome_12_5761" 57 830
scaffold416|size86721	RepeatMasker	similarity	8636	8874	24.6	+	.	Target "Motif:rnd-1_family-1142" 9 243
scaffold416|size86721	RepeatMasker	similarity	9269	10102	31.2	-	.	Target "Motif:rnd-5_family-347" 74 925
scaffold416|size86721	RepeatMasker	similarity	10179	10402	24.4	+	.	Target "Motif:rnd-1_family-1231" 1 221
scaffold416|size86721	RepeatMasker	similarity	10403	10681	21.6	-	.	Target "Motif:genome_3_13960" 1 280
scaffold416|size86721	RepeatMasker	similarity	10682	10990	34.3	+	.	Target "Motif:rnd-1_family-1231" 214 527
scaffold416|size86721	RepeatMasker	similarity	10991	11252	16.1	+	.	Target "Motif:rnd-5_family-961" 455 733
scaffold416|size86721	RepeatMasker	similarity	11254	11371	16.9	+	.	Target "Motif:rnd-1_family-1149" 1 119
scaffold416|size86721	RepeatMasker	similarity	11294	11389	14.0	-	.	Target "Motif:rnd-1_family-916" 224 317
scaffold416|size86721	RepeatMasker	similarity	11408	11728	20.2	+	.	Target "Motif:scaffold170|size558746_(dbseq-nr_246)_[277812,288266]" 1685 2007
scaffold416|size86721	RepeatMasker	similarity	11652	11879	18.3	-	.	Target "Motif:rnd-5_family-1816" 227 646
scaffold416|size86721	RepeatMasker	similarity	11832	13429	19.1	+	.	Target "Motif:scaffold170|size558746_(dbseq-nr_246)_[277812,288266]" 2015 4573
scaffold416|size86721	RepeatMasker	similarity	13473	13882	20.0	+	.	Target "Motif:rnd-1_family-932" 208 613
scaffold416|size86721	RepeatMasker	similarity	13623	14093	17.7	-	.	Target "Motif:rnd-1_family-581" 1 466
scaffold416|size86721	RepeatMasker	similarity	14215	14247	16.9	+	.	Target "Motif:(CTAC)n" 1 33
scaffold416|size86721	RepeatMasker	similarity	14248	14680	16.9	-	.	Target "Motif:genome_5_10029" 7 457
scaffold416|size86721	RepeatMasker	similarity	14700	15120	16.2	+	.	Target "Motif:genome_5_5679" 1 435
scaffold416|size86721	RepeatMasker	similarity	15129	15564	2.1	+	.	Target "Motif:genome_8_22558" 2 438
scaffold416|size86721	RepeatMasker	similarity	15865	15947	26.5	+	.	Target "Motif:rnd-5_family-2837" 1 85
scaffold416|size86721	RepeatMasker	similarity	16008	16075	22.1	+	.	Target "Motif:rnd-5_family-2837" 216 287
scaffold416|size86721	RepeatMasker	similarity	16293	16397	19.4	-	.	Target "Motif:rnd-5_family-2974" 635 729
scaffold416|size86721	RepeatMasker	similarity	16418	16540	26.4	-	.	Target "Motif:rnd-5_family-6276" 451 576
scaffold416|size86721	RepeatMasker	similarity	16682	16759	16.7	-	.	Target "Motif:rnd-1_family-1368" 1 79
scaffold416|size86721	RepeatMasker	similarity	17861	18323	14.7	-	.	Target "Motif:genome_2_13625" 1 485
scaffold416|size86721	RepeatMasker	similarity	18404	18460	15.8	+	.	Target "Motif:rnd-5_family-453" 1 57
scaffold416|size86721	RepeatMasker	similarity	18462	19448	22.9	-	.	Target "Motif:rnd-1_family-892" 4 1094
scaffold416|size86721	RepeatMasker	similarity	19757	20243	28.6	-	.	Target "Motif:rnd-1_family-1141" 4 598
scaffold416|size86721	RepeatMasker	similarity	20319	20437	16.2	+	.	Target "Motif:rnd-5_family-255" 1 117
scaffold416|size86721	RepeatMasker	similarity	20927	21338	30.6	+	.	Target "Motif:rnd-5_family-256" 9 423
scaffold416|size86721	RepeatMasker	similarity	21347	22175	21.7	+	.	Target "Motif:rnd-1_family-1328" 6 827
scaffold416|size86721	RepeatMasker	similarity	22180	22296	16.2	+	.	Target "Motif:rnd-5_family-405" 1 117
scaffold416|size86721	RepeatMasker	similarity	22645	22799	17.5	-	.	Target "Motif:scaffold3|size1191850_(dbseq-nr_493)_[349346,364513]" 8885 9038
scaffold416|size86721	RepeatMasker	similarity	22669	22946	22.1	+	.	Target "Motif:rnd-1_family-224" 1 259
scaffold416|size86721	RepeatMasker	similarity	22804	23246	14.2	-	.	Target "Motif:rnd-1_family-219" 26 430
scaffold416|size86721	RepeatMasker	similarity	23088	23359	20.4	-	.	Target "Motif:scaffold3|size1191850_(dbseq-nr_493)_[349346,364513]" 8248 8494
scaffold416|size86721	RepeatMasker	similarity	23364	24974	6.7	-	.	Target "Motif:rnd-1_family-11" 1 1033
scaffold416|size86721	RepeatMasker	similarity	24857	25055	22.8	+	.	Target "Motif:rnd-1_family-483" 14 211
scaffold416|size86721	RepeatMasker	similarity	24960	25152	16.0	-	.	Target "Motif:scaffold3|size1191850_(dbseq-nr_493)_[349346,364513]" 2349 2552
scaffold416|size86721	RepeatMasker	similarity	26227	26272	18.9	+	.	Target "Motif:(TTCT)n" 1 45
scaffold416|size86721	RepeatMasker	similarity	28492	28523	21.7	+	.	Target "Motif:(TACAA)n" 1 32
scaffold416|size86721	RepeatMasker	similarity	28614	30662	0.8	+	.	Target "Motif:scaffold325|size289884_(dbseq-nr_572)_[65301,71739]" 1 2050
scaffold416|size86721	RepeatMasker	similarity	30661	34679	6.6	+	.	Target "Motif:scaffold5|size2025720_(dbseq-nr_679)_[1565817,1572249]" 2422 6433
scaffold416|size86721	RepeatMasker	similarity	34766	34801	16.3	+	.	Target "Motif:(TAGTA)n" 1 36
scaffold416|size86721	RepeatMasker	similarity	37327	37589	12.6	+	.	Target "Motif:genome_1_8676" 1 267
scaffold416|size86721	RepeatMasker	similarity	38100	38521	23.6	-	.	Target "Motif:rnd-1_family-542" 63 507
scaffold416|size86721	RepeatMasker	similarity	38621	38731	21.8	-	.	Target "Motif:rnd-1_family-926" 253 367
scaffold416|size86721	RepeatMasker	similarity	38866	39011	23.6	+	.	Target "Motif:rnd-5_family-819" 548 702
scaffold416|size86721	RepeatMasker	similarity	41387	41438	22.6	+	.	Target "Motif:(TGGATG)n" 1 50
scaffold416|size86721	RepeatMasker	similarity	41543	41716	20.7	+	.	Target "Motif:genome_1_94420-9]2" 44 231
scaffold416|size86721	RepeatMasker	similarity	41755	42160	21.8	-	.	Target "Motif:genome_9_4307" 1 431
scaffold416|size86721	RepeatMasker	similarity	42161	42376	18.5	+	.	Target "Motif:genome_1_94420-9]2" 235 461
scaffold416|size86721	RepeatMasker	similarity	42380	42792	17.6	+	.	Target "Motif:genome_4_21158" 1 404
scaffold416|size86721	RepeatMasker	similarity	42822	42833	9.4	-	.	Target "Motif:genome_7_1761" 633 643
scaffold416|size86721	RepeatMasker	similarity	42834	43257	12.5	+	.	Target "Motif:genome_12_13052" 1 393
scaffold416|size86721	RepeatMasker	similarity	43258	43829	16.8	-	.	Target "Motif:scaffold170|size558746_(dbseq-nr_246)_[277812,288266]" 4074 4626
scaffold416|size86721	RepeatMasker	similarity	43791	44012	10.3	+	.	Target "Motif:rnd-1_family-365" 56 276
scaffold416|size86721	RepeatMasker	similarity	43830	44064	8.8	-	.	Target "Motif:rnd-1_family-373" 1 231
scaffold416|size86721	RepeatMasker	similarity	44069	45671	23.9	-	.	Target "Motif:scaffold170|size558746_(dbseq-nr_246)_[277812,288266]" 2182 3832
scaffold416|size86721	RepeatMasker	similarity	45571	46062	12.6	+	.	Target "Motif:rnd-3_family-259" 181 646
scaffold416|size86721	RepeatMasker	similarity	45991	46280	16.9	-	.	Target "Motif:scaffold170|size558746_(dbseq-nr_246)_[277812,288266]" 1685 2003
scaffold416|size86721	RepeatMasker	similarity	46281	46385	19.8	+	.	Target "Motif:genome_12_13052" 392 500
scaffold416|size86721	RepeatMasker	similarity	46397	46838	13.1	-	.	Target "Motif:genome_12_13052" 29 498
scaffold416|size86721	RepeatMasker	similarity	46841	47383	15.1	+	.	Target "Motif:genome_9_21378" 3 557
scaffold416|size86721	RepeatMasker	similarity	47508	47557	4.0	+	.	Target "Motif:genome_7_1761" 594 654
scaffold416|size86721	RepeatMasker	similarity	47533	47563	9.7	-	.	Target "Motif:rnd-1_family-887" 166 196
scaffold416|size86721	RepeatMasker	similarity	47583	47938	14.4	+	.	Target "Motif:genome_10_89" 1 356
scaffold416|size86721	RepeatMasker	similarity	47954	48470	2.3	-	.	Target "Motif:genome_11_179890-9]4" 1 519
scaffold416|size86721	RepeatMasker	similarity	48484	48644	7.5	+	.	Target "Motif:genome_10_89" 388 543
scaffold416|size86721	RepeatMasker	similarity	48645	49273	8.9	-	.	Target "Motif:genome_5_2387" 1 631
scaffold416|size86721	RepeatMasker	similarity	49274	49381	14.0	+	.	Target "Motif:genome_10_89" 540 650
scaffold416|size86721	RepeatMasker	similarity	54379	54657	9.2	-	.	Target "Motif:genome_1_6799" 162 435
scaffold416|size86721	RepeatMasker	similarity	55611	55757	29.9	-	.	Target "Motif:genome_1_1584" 351 506
scaffold416|size86721	RepeatMasker	similarity	55772	55890	15.3	-	.	Target "Motif:rnd-5_family-884" 176 306
scaffold416|size86721	RepeatMasker	similarity	55891	56171	10.8	-	.	Target "Motif:genome_11_9683" 188 456
scaffold416|size86721	RepeatMasker	similarity	56239	56519	23.9	-	.	Target "Motif:rnd-5_family-413" 1 309
scaffold416|size86721	RepeatMasker	similarity	56524	57124	11.4	+	.	Target "Motif:rnd-1_family-1082" 1 580
scaffold416|size86721	RepeatMasker	similarity	57100	57314	16.1	+	.	Target "Motif:rnd-1_family-1321" 193 404
scaffold416|size86721	RepeatMasker	similarity	57306	57367	17.7	-	.	Target "Motif:rnd-5_family-2472" 4 66
scaffold416|size86721	RepeatMasker	similarity	57372	57467	7.3	-	.	Target "Motif:genome_11_9683" 1 96
scaffold416|size86721	RepeatMasker	similarity	57468	57571	9.7	-	.	Target "Motif:rnd-5_family-884" 1 120
scaffold416|size86721	RepeatMasker	similarity	57593	58001	12.2	-	.	Target "Motif:rnd-2_family-88" 580 973
scaffold416|size86721	RepeatMasker	similarity	57676	58010	14.3	+	.	Target "Motif:rnd-1_family-31" 1 348
scaffold416|size86721	RepeatMasker	similarity	58020	64438	0.0	+	.	Target "Motif:scaffold416|size86721_(dbseq-nr_684)_[58020,64438]" 1 6419
scaffold416|size86721	RepeatMasker	similarity	64445	64586	10.6	+	.	Target "Motif:rnd-1_family-79" 47 197
scaffold416|size86721	RepeatMasker	similarity	64467	64610	8.3	-	.	Target "Motif:rnd-1_family-59" 1 134
scaffold416|size86721	RepeatMasker	similarity	64578	64616	7.9	+	.	Target "Motif:rnd-1_family-130" 3 41
scaffold416|size86721	RepeatMasker	similarity	64708	64755	1.7	-	.	Target "Motif:rnd-1_family-25" 485 532
scaffold416|size86721	RepeatMasker	similarity	64756	64809	8.0	+	.	Target "Motif:(TTC)n" 1 54
scaffold416|size86721	RepeatMasker	similarity	64810	65053	1.7	-	.	Target "Motif:rnd-1_family-25" 241 484
scaffold416|size86721	RepeatMasker	similarity	65046	65548	11.8	-	.	Target "Motif:genome_7_10266" 1 513
scaffold416|size86721	RepeatMasker	similarity	65549	65778	2.2	-	.	Target "Motif:rnd-1_family-25" 1 227
scaffold416|size86721	RepeatMasker	similarity	65746	65813	18.2	+	.	Target "Motif:rnd-5_family-2086" 586 652
scaffold416|size86721	RepeatMasker	similarity	65912	65943	10.1	+	.	Target "Motif:(CCG)n" 1 32
scaffold416|size86721	RepeatMasker	similarity	68875	68963	19.3	+	.	Target "Motif:genome_2_5130" 331 418
scaffold416|size86721	RepeatMasker	similarity	68918	68963	15.1	-	.	Target "Motif:rnd-4_family-360" 48 201
scaffold416|size86721	RepeatMasker	similarity	68964	69065	11.8	+	.	Target "Motif:rnd-1_family-448" 1 102
scaffold416|size86721	RepeatMasker	similarity	69067	69221	1.4	-	.	Target "Motif:rnd-5_family-3474" 7 150
scaffold416|size86721	RepeatMasker	similarity	69213	70545	14.3	-	.	Target "Motif:rnd-1_family-274" 133 1456
scaffold416|size86721	RepeatMasker	similarity	71069	71532	24.6	+	.	Target "Motif:rnd-1_family-315" 12 470
scaffold416|size86721	RepeatMasker	similarity	71540	72198	21.9	-	.	Target "Motif:rnd-1_family-214" 1 639
scaffold416|size86721	RepeatMasker	similarity	72051	72282	23.7	+	.	Target "Motif:rnd-1_family-1" 10275 10505
scaffold416|size86721	RepeatMasker	similarity	72289	72389	10.9	+	.	Target "Motif:rnd-1_family-448" 1 102
scaffold416|size86721	RepeatMasker	similarity	72391	72544	0.7	-	.	Target "Motif:rnd-5_family-3474" 7 150
scaffold416|size86721	RepeatMasker	similarity	72536	73867	14.1	-	.	Target "Motif:rnd-1_family-274" 133 1456
scaffold416|size86721	RepeatMasker	similarity	74391	74852	25.0	+	.	Target "Motif:rnd-1_family-315" 12 470
scaffold416|size86721	RepeatMasker	similarity	74860	75519	21.9	-	.	Target "Motif:rnd-1_family-214" 1 639
scaffold416|size86721	RepeatMasker	similarity	75372	75603	23.7	+	.	Target "Motif:rnd-1_family-1" 10275 10505
scaffold416|size86721	RepeatMasker	similarity	75563	75608	15.1	-	.	Target "Motif:rnd-4_family-360" 48 201
scaffold416|size86721	RepeatMasker	similarity	75609	75710	11.8	+	.	Target "Motif:rnd-1_family-448" 1 102
scaffold416|size86721	RepeatMasker	similarity	75712	75866	0.7	-	.	Target "Motif:rnd-5_family-3474" 7 150
scaffold416|size86721	RepeatMasker	similarity	75858	77193	14.3	-	.	Target "Motif:rnd-1_family-274" 133 1456
scaffold416|size86721	RepeatMasker	similarity	77713	78177	25.0	+	.	Target "Motif:rnd-1_family-315" 12 470
scaffold416|size86721	RepeatMasker	similarity	78185	78841	21.5	-	.	Target "Motif:rnd-1_family-214" 1 639
scaffold416|size86721	RepeatMasker	similarity	78697	78924	21.8	+	.	Target "Motif:rnd-1_family-1" 5707 5934
scaffold416|size86721	RepeatMasker	similarity	78884	78929	15.1	-	.	Target "Motif:rnd-4_family-360" 48 201
scaffold416|size86721	RepeatMasker	similarity	78930	79031	11.8	+	.	Target "Motif:rnd-1_family-448" 1 102
scaffold416|size86721	RepeatMasker	similarity	79033	79185	0.7	-	.	Target "Motif:rnd-5_family-3474" 7 150
scaffold416|size86721	RepeatMasker	similarity	79177	80508	14.3	-	.	Target "Motif:rnd-1_family-274" 133 1456
scaffold416|size86721	RepeatMasker	similarity	81029	81468	24.6	+	.	Target "Motif:rnd-1_family-315" 12 446
scaffold416|size86721	RepeatMasker	similarity	81501	82159	21.3	-	.	Target "Motif:rnd-1_family-214" 1 639
scaffold416|size86721	RepeatMasker	similarity	82012	82241	22.6	+	.	Target "Motif:rnd-1_family-1" 10275 10504
scaffold416|size86721	RepeatMasker	similarity	82202	82246	15.8	-	.	Target "Motif:rnd-4_family-360" 48 201
scaffold416|size86721	RepeatMasker	similarity	82247	82347	9.9	+	.	Target "Motif:rnd-1_family-448" 1 102
scaffold416|size86721	RepeatMasker	similarity	82349	82503	0.7	-	.	Target "Motif:rnd-5_family-3474" 7 150
scaffold416|size86721	RepeatMasker	similarity	82495	83827	14.4	-	.	Target "Motif:rnd-1_family-274" 133 1456
scaffold416|size86721	RepeatMasker	similarity	84349	84813	25.0	+	.	Target "Motif:rnd-1_family-315" 12 470
scaffold416|size86721	RepeatMasker	similarity	84821	85486	21.4	-	.	Target "Motif:rnd-1_family-214" 1 639
scaffold416|size86721	RepeatMasker	similarity	85337	85570	23.0	+	.	Target "Motif:rnd-1_family-1" 10275 10505
scaffold416|size86721	RepeatMasker	similarity	85530	85577	16.7	-	.	Target "Motif:rnd-4_family-360" 48 201
scaffold416|size86721	RepeatMasker	similarity	85578	85675	12.2	+	.	Target "Motif:rnd-1_family-448" 5 102
scaffold416|size86721	RepeatMasker	similarity	85677	85829	1.4	-	.	Target "Motif:rnd-5_family-3474" 7 150
scaffold416|size86721	RepeatMasker	similarity	85821	86721	17.0	-	.	Target "Motif:rnd-1_family-274" 568 1456
scaffold417|size163991	RepeatMasker	similarity	1	1143	6.1	-	.	Target "Motif:rnd-1_family-114" 1 1149
scaffold417|size163991	RepeatMasker	similarity	1115	1148	5.9	-	.	Target "Motif:rnd-1_family-81" 118 151
scaffold417|size163991	RepeatMasker	similarity	1187	1326	19.3	-	.	Target "Motif:genome_7_3728" 306 449
scaffold417|size163991	RepeatMasker	similarity	1349	1642	20.9	+	.	Target "Motif:genome_9_4307" 28 312
scaffold417|size163991	RepeatMasker	similarity	2725	3197	14.4	+	.	Target "Motif:genome_2_10548" 1 485
scaffold417|size163991	RepeatMasker	similarity	6758	7020	11.0	+	.	Target "Motif:genome_8_5832" 1 263
scaffold417|size163991	RepeatMasker	similarity	7015	8583	0.6	+	.	Target "Motif:rnd-1_family-664" 1 1576
scaffold417|size163991	RepeatMasker	similarity	8582	11171	0.5	-	.	Target "Motif:rnd-1_family-633" 1 2593
scaffold417|size163991	RepeatMasker	similarity	11168	11243	7.2	+	.	Target "Motif:genome_8_5832" 258 369
scaffold417|size163991	RepeatMasker	similarity	11244	11293	9.8	+	.	Target "Motif:rnd-5_family-2086" 628 677
scaffold417|size163991	RepeatMasker	similarity	11249	11321	5.8	-	.	Target "Motif:rnd-1_family-91" 1 69
scaffold417|size163991	RepeatMasker	similarity	11322	11479	14.9	+	.	Target "Motif:(CCTTCT)n" 1 158
scaffold417|size163991	RepeatMasker	similarity	11480	11524	5.4	-	.	Target "Motif:rnd-2_family-88" 333 372
scaffold417|size163991	RepeatMasker	similarity	11535	12757	3.7	-	.	Target "Motif:genome_7_97590-9]4" 1 1223
scaffold417|size163991	RepeatMasker	similarity	12762	12897	10.4	-	.	Target "Motif:rnd-1_family-53" 32 166
scaffold417|size163991	RepeatMasker	similarity	12889	12935	19.1	-	.	Target "Motif:rnd-1_family-26" 220 266
scaffold417|size163991	RepeatMasker	similarity	12937	13039	15.7	-	.	Target "Motif:rnd-1_family-272" 390 497
scaffold417|size163991	RepeatMasker	similarity	13038	13177	20.9	+	.	Target "Motif:rnd-4_family-212" 136 802
scaffold417|size163991	RepeatMasker	similarity	13178	13637	12.4	-	.	Target "Motif:rnd-1_family-111" 830 1316
scaffold417|size163991	RepeatMasker	similarity	13999	14323	11.3	-	.	Target "Motif:rnd-1_family-111" 245 569
scaffold417|size163991	RepeatMasker	similarity	14110	14606	12.8	+	.	Target "Motif:rnd-4_family-212" 1463 1979
scaffold417|size163991	RepeatMasker	similarity	14638	14730	17.8	+	.	Target "Motif:rnd-4_family-212" 1890 1979
scaffold417|size163991	RepeatMasker	similarity	14949	15111	6.2	-	.	Target "Motif:rnd-5_family-6879" 1 161
scaffold417|size163991	RepeatMasker	similarity	15103	16890	28.8	-	.	Target "Motif:scaffold12|size593008_(dbseq-nr_293)_[458236,464222]" 4017 5826
scaffold417|size163991	RepeatMasker	similarity	17435	18024	6.0	-	.	Target "Motif:genome_10_6249" 3 589
scaffold417|size163991	RepeatMasker	similarity	18033	19476	34.0	-	.	Target "Motif:scaffold289|size202738_(dbseq-nr_0)_[183003,188995]" 2083 3520
scaffold417|size163991	RepeatMasker	similarity	19521	21578	14.2	-	.	Target "Motif:rnd-5_family-6879" 1 2071
scaffold417|size163991	RepeatMasker	similarity	21593	21622	7.5	+	.	Target "Motif:(AACAT)n" 1 31
scaffold417|size163991	RepeatMasker	similarity	21864	22102	28.7	+	.	Target "Motif:rnd-5_family-462" 453 700
scaffold417|size163991	RepeatMasker	similarity	22151	22198	12.5	+	.	Target "Motif:rnd-4_family-237" 25 73
scaffold417|size163991	RepeatMasker	similarity	22162	22502	13.5	-	.	Target "Motif:genome_11_172910-9]15" 205 546
scaffold417|size163991	RepeatMasker	similarity	22530	23064	12.6	+	.	Target "Motif:genome_11_172910-9]15" 1 546
scaffold417|size163991	RepeatMasker	similarity	23012	23074	15.9	-	.	Target "Motif:rnd-4_family-237" 26 96
scaffold417|size163991	RepeatMasker	similarity	23183	23342	19.5	+	.	Target "Motif:genome_8_12029" 1 151
scaffold417|size163991	RepeatMasker	similarity	23296	23675	17.7	+	.	Target "Motif:rnd-1_family-149" 7 405
scaffold417|size163991	RepeatMasker	similarity	23658	24765	8.9	+	.	Target "Motif:rnd-1_family-255" 9 1111
scaffold417|size163991	RepeatMasker	similarity	24466	24801	15.4	-	.	Target "Motif:rnd-1_family-450" 1 370
scaffold417|size163991	RepeatMasker	similarity	24802	24905	11.5	+	.	Target "Motif:genome_8_12029" 189 292
scaffold417|size163991	RepeatMasker	similarity	24964	25400	15.5	-	.	Target "Motif:genome_4_4690" 1 420
scaffold417|size163991	RepeatMasker	similarity	25401	25681	18.0	-	.	Target "Motif:genome_3_13960" 1 266
scaffold417|size163991	RepeatMasker	similarity	27107	27605	6.6	-	.	Target "Motif:genome_2_13648" 1 561
scaffold417|size163991	RepeatMasker	similarity	27872	27916	22.6	+	.	Target "Motif:(CTTTT)n" 1 43
scaffold417|size163991	RepeatMasker	similarity	29040	29131	27.2	-	.	Target "Motif:rnd-1_family-241" 171 263
scaffold417|size163991	RepeatMasker	similarity	29354	29607	15.0	-	.	Target "Motif:rnd-5_family-2711" 166 422
scaffold417|size163991	RepeatMasker	similarity	29616	29806	11.1	-	.	Target "Motif:rnd-1_family-215" 707 896
scaffold417|size163991	RepeatMasker	similarity	29807	29948	16.2	-	.	Target "Motif:genome_7_16385" 301 442
scaffold417|size163991	RepeatMasker	similarity	29950	30186	16.5	-	.	Target "Motif:rnd-1_family-136" 322 556
scaffold417|size163991	RepeatMasker	similarity	30178	30431	23.8	+	.	Target "Motif:rnd-5_family-2469" 217 468
scaffold417|size163991	RepeatMasker	similarity	30211	30680	18.6	-	.	Target "Motif:genome_7_16385" 1 480
scaffold417|size163991	RepeatMasker	similarity	30681	31232	8.0	-	.	Target "Motif:rnd-1_family-193" 939 1488
scaffold417|size163991	RepeatMasker	similarity	31242	31798	13.6	-	.	Target "Motif:genome_12_13052" 1 500
scaffold417|size163991	RepeatMasker	similarity	31727	31758	28.3	-	.	Target "Motif:rnd-1_family-887" 187 266
scaffold417|size163991	RepeatMasker	similarity	31759	31821	8.1	+	.	Target "Motif:genome_7_1761" 593 654
scaffold417|size163991	RepeatMasker	similarity	31822	33057	9.3	+	.	Target "Motif:rnd-5_family-1150" 713 1982
scaffold417|size163991	RepeatMasker	similarity	33138	33583	11.5	+	.	Target "Motif:genome_10_802" 1 447
scaffold417|size163991	RepeatMasker	similarity	33587	33855	3.7	-	.	Target "Motif:genome_12_4350" 180 448
scaffold417|size163991	RepeatMasker	similarity	33858	35961	5.4	-	.	Target "Motif:rnd-4_family-116" 1 2213
scaffold417|size163991	RepeatMasker	similarity	35963	36057	3.2	+	.	Target "Motif:rnd-5_family-2910" 1 95
scaffold417|size163991	RepeatMasker	similarity	36045	36195	4.0	-	.	Target "Motif:genome_12_4350" 1 192
scaffold417|size163991	RepeatMasker	similarity	36201	36242	11.9	+	.	Target "Motif:genome_10_802" 429 470
scaffold417|size163991	RepeatMasker	similarity	36247	36307	14.8	-	.	Target "Motif:rnd-5_family-2711" 1 61
scaffold417|size163991	RepeatMasker	similarity	36566	36900	23.4	+	.	Target "Motif:rnd-1_family-763" 97 427
scaffold417|size163991	RepeatMasker	similarity	40838	40867	20.3	+	.	Target "Motif:(CGGTA)n" 1 30
scaffold417|size163991	RepeatMasker	similarity	42321	42642	21.5	+	.	Target "Motif:scaffold170|size558746_(dbseq-nr_246)_[277812,288266]" 1681 2007
scaffold417|size163991	RepeatMasker	similarity	42605	42748	12.0	-	.	Target "Motif:rnd-5_family-1816" 462 606
scaffold417|size163991	RepeatMasker	similarity	42647	42855	8.6	+	.	Target "Motif:rnd-1_family-131" 3 212
scaffold417|size163991	RepeatMasker	similarity	42762	43086	15.2	-	.	Target "Motif:rnd-5_family-1816" 202 549
scaffold417|size163991	RepeatMasker	similarity	43010	44846	24.3	+	.	Target "Motif:scaffold170|size558746_(dbseq-nr_246)_[277812,288266]" 2188 4628
scaffold417|size163991	RepeatMasker	similarity	45201	51048	5.7	-	.	Target "Motif:scaffold132|size266076_(dbseq-nr_90)_[172784,178600]" 1 5817
scaffold417|size163991	RepeatMasker	similarity	51057	51434	15.5	-	.	Target "Motif:genome_1_94420-9]2" 124 507
scaffold417|size163991	RepeatMasker	similarity	51443	51636	11.8	-	.	Target "Motif:rnd-1_family-542" 1 140
scaffold417|size163991	RepeatMasker	similarity	51628	51723	13.8	-	.	Target "Motif:rnd-1_family-887" 236 332
scaffold417|size163991	RepeatMasker	similarity	51720	52090	13.4	-	.	Target "Motif:rnd-1_family-292" 26 379
scaffold417|size163991	RepeatMasker	similarity	52308	54221	20.4	-	.	Target "Motif:scaffold48|size790669_(dbseq-nr_312)_[447640,453418]" 3670 5582
scaffold417|size163991	RepeatMasker	similarity	54222	54435	24.4	+	.	Target "Motif:rnd-1_family-411" 693 908
scaffold417|size163991	RepeatMasker	similarity	54676	55001	26.5	-	.	Target "Motif:rnd-1_family-409" 137 462
scaffold417|size163991	RepeatMasker	similarity	54774	55059	26.3	+	.	Target "Motif:rnd-1_family-591" 1 286
scaffold417|size163991	RepeatMasker	similarity	55269	55335	19.4	-	.	Target "Motif:genome_2_3381" 276 343
scaffold417|size163991	RepeatMasker	similarity	55390	55674	20.2	+	.	Target "Motif:scaffold170|size558746_(dbseq-nr_246)_[277812,288266]" 1685 1975
scaffold417|size163991	RepeatMasker	similarity	55630	55699	16.2	-	.	Target "Motif:rnd-5_family-1816" 572 646
scaffold417|size163991	RepeatMasker	similarity	55700	55728	0.0	+	.	Target "Motif:(TAT)n" 1 29
scaffold417|size163991	RepeatMasker	similarity	55729	56110	16.2	-	.	Target "Motif:rnd-5_family-1816" 182 571
scaffold417|size163991	RepeatMasker	similarity	56012	57079	26.8	+	.	Target "Motif:scaffold170|size558746_(dbseq-nr_246)_[277812,288266]" 2186 3286
scaffold417|size163991	RepeatMasker	similarity	57084	57324	13.0	+	.	Target "Motif:rnd-1_family-373" 1 245
scaffold417|size163991	RepeatMasker	similarity	57131	57391	14.7	-	.	Target "Motif:rnd-1_family-365" 1 281
scaffold417|size163991	RepeatMasker	similarity	57326	57830	20.5	+	.	Target "Motif:scaffold170|size558746_(dbseq-nr_246)_[277812,288266]" 4081 4640
scaffold417|size163991	RepeatMasker	similarity	58097	58276	28.8	-	.	Target "Motif:genome_2_3381" 1 180
scaffold417|size163991	RepeatMasker	similarity	58277	58444	22.8	-	.	Target "Motif:genome_2_3381" 270 442
scaffold417|size163991	RepeatMasker	similarity	58572	58675	13.5	-	.	Target "Motif:genome_8_12029" 189 292
scaffold417|size163991	RepeatMasker	similarity	58676	60513	11.9	-	.	Target "Motif:rnd-1_family-255" 1 1111
scaffold417|size163991	RepeatMasker	similarity	60492	60619	17.2	-	.	Target "Motif:genome_8_12029" 2 125
scaffold417|size163991	RepeatMasker	similarity	60626	60717	25.3	-	.	Target "Motif:rnd-1_family-649" 179 269
scaffold417|size163991	RepeatMasker	similarity	60738	60927	21.9	-	.	Target "Motif:genome_12_13613" 321 524
scaffold417|size163991	RepeatMasker	similarity	60928	62406	21.4	-	.	Target "Motif:rnd-5_family-243" 476 1993
scaffold417|size163991	RepeatMasker	similarity	62410	62591	19.0	-	.	Target "Motif:rnd-1_family-849" 765 946
scaffold417|size163991	RepeatMasker	similarity	62757	62856	16.4	-	.	Target "Motif:rnd-1_family-851" 31 123
scaffold417|size163991	RepeatMasker	similarity	62971	63219	31.3	-	.	Target "Motif:rnd-5_family-3424" 9 253
scaffold417|size163991	RepeatMasker	similarity	63227	63453	22.3	-	.	Target "Motif:genome_12_13613" 1 236
scaffold417|size163991	RepeatMasker	similarity	63930	64408	29.6	+	.	Target "Motif:rnd-5_family-632" 298 791
scaffold417|size163991	RepeatMasker	similarity	65214	65486	27.8	-	.	Target "Motif:rnd-1_family-409" 184 459
scaffold417|size163991	RepeatMasker	similarity	65309	65532	28.4	+	.	Target "Motif:rnd-1_family-591" 2 223
scaffold417|size163991	RepeatMasker	similarity	65783	65925	19.7	+	.	Target "Motif:rnd-5_family-6001" 1666 1807
scaffold417|size163991	RepeatMasker	similarity	68173	68216	30.4	+	.	Target "Motif:(GGAAT)n" 1 44
scaffold417|size163991	RepeatMasker	similarity	68552	68667	16.5	-	.	Target "Motif:genome_6_9260" 306 422
scaffold417|size163991	RepeatMasker	similarity	68674	68805	2.3	+	.	Target "Motif:genome_1_5438" 1 132
scaffold417|size163991	RepeatMasker	similarity	68860	72435	2.5	-	.	Target "Motif:rnd-5_family-264" 1 3597
scaffold417|size163991	RepeatMasker	similarity	72436	76332	20.4	+	.	Target "Motif:rnd-5_family-440" 543 5936
scaffold417|size163991	RepeatMasker	similarity	76335	76359	0.0	+	.	Target "Motif:(TTTTC)n" 1 27
scaffold417|size163991	RepeatMasker	similarity	76360	76725	10.1	+	.	Target "Motif:rnd-5_family-440" 3872 4237
scaffold417|size163991	RepeatMasker	similarity	76688	76738	5.5	-	.	Target "Motif:rnd-1_family-167" 570 621
scaffold417|size163991	RepeatMasker	similarity	76739	77061	6.5	-	.	Target "Motif:rnd-5_family-264" 3264 3597
scaffold417|size163991	RepeatMasker	similarity	77019	77059	17.9	-	.	Target "Motif:rnd-1_family-308" 1 262
scaffold417|size163991	RepeatMasker	similarity	77060	77297	9.6	+	.	Target "Motif:rnd-5_family-440" 4001 4237
scaffold417|size163991	RepeatMasker	similarity	77376	77862	11.8	+	.	Target "Motif:rnd-1_family-1210" 1 502
scaffold417|size163991	RepeatMasker	similarity	78863	78900	10.0	+	.	Target "Motif:(CCT)n" 1 35
scaffold417|size163991	RepeatMasker	similarity	78908	79724	10.6	+	.	Target "Motif:rnd-1_family-840" 476 1290
scaffold417|size163991	RepeatMasker	similarity	79709	80337	10.8	+	.	Target "Motif:rnd-1_family-844" 596 1022
scaffold417|size163991	RepeatMasker	similarity	80331	80916	2.6	+	.	Target "Motif:genome_1_5438" 127 758
scaffold417|size163991	RepeatMasker	similarity	81048	81444	8.9	-	.	Target "Motif:scaffold171|size496807_(dbseq-nr_295)_[215868,222163]" 1 396
scaffold417|size163991	RepeatMasker	similarity	81857	83014	33.8	+	.	Target "Motif:rnd-5_family-7443" 126 1316
scaffold417|size163991	RepeatMasker	similarity	82879	83037	31.9	-	.	Target "Motif:rnd-1_family-902" 897 1051
scaffold417|size163991	RepeatMasker	similarity	83152	83326	0.0	+	.	Target "Motif:(TC)n" 1 175
scaffold417|size163991	RepeatMasker	similarity	83520	83608	17.9	+	.	Target "Motif:genome_8_12320" 877 962
scaffold417|size163991	RepeatMasker	similarity	83969	84258	7.1	-	.	Target "Motif:genome_6_9260" 1 288
scaffold417|size163991	RepeatMasker	similarity	84598	85037	22.1	-	.	Target "Motif:genome_4_3041" 4 514
scaffold417|size163991	RepeatMasker	similarity	85199	85381	27.4	-	.	Target "Motif:rnd-5_family-641" 161 348
scaffold417|size163991	RepeatMasker	similarity	85305	85434	27.6	+	.	Target "Motif:rnd-5_family-390" 5781 5909
scaffold417|size163991	RepeatMasker	similarity	85358	85439	24.4	+	.	Target "Motif:genome_7_1761" 569 654
scaffold417|size163991	RepeatMasker	similarity	85453	85573	27.3	+	.	Target "Motif:rnd-5_family-66" 62 187
scaffold417|size163991	RepeatMasker	similarity	85789	85968	31.7	-	.	Target "Motif:rnd-1_family-411" 719 909
scaffold417|size163991	RepeatMasker	similarity	85990	86180	28.2	-	.	Target "Motif:rnd-1_family-20" 131 312
scaffold417|size163991	RepeatMasker	similarity	86432	86810	29.3	+	.	Target "Motif:rnd-1_family-287" 40 412
scaffold417|size163991	RepeatMasker	similarity	88279	89878	13.5	-	.	Target "Motif:rnd-5_family-664" 836 2508
scaffold417|size163991	RepeatMasker	similarity	90058	90091	24.1	+	.	Target "Motif:(CAA)n" 1 34
scaffold417|size163991	RepeatMasker	similarity	90140	90173	16.9	+	.	Target "Motif:(CAG)n" 1 35
scaffold417|size163991	RepeatMasker	similarity	90421	90488	30.7	+	.	Target "Motif:(GTTG)n" 1 68
scaffold417|size163991	RepeatMasker	similarity	90748	90781	12.8	+	.	Target "Motif:(CCGATC)n" 1 37
scaffold417|size163991	RepeatMasker	similarity	90839	90863	13.2	+	.	Target "Motif:(GTC)n" 1 25
scaffold417|size163991	RepeatMasker	similarity	91242	91262	5.0	+	.	Target "Motif:(GGT)n" 1 21
scaffold417|size163991	RepeatMasker	similarity	92631	92693	25.4	-	.	Target "Motif:rnd-5_family-4283" 243 306
scaffold417|size163991	RepeatMasker	similarity	92723	92812	30.3	-	.	Target "Motif:genome_3_19411" 246 336
scaffold417|size163991	RepeatMasker	similarity	92826	92875	19.6	-	.	Target "Motif:rnd-5_family-4283" 244 293
scaffold417|size163991	RepeatMasker	similarity	92876	93031	35.5	-	.	Target "Motif:genome_3_19411" 235 392
scaffold417|size163991	RepeatMasker	similarity	93437	93517	17.4	-	.	Target "Motif:rnd-1_family-314" 341 417
scaffold417|size163991	RepeatMasker	similarity	93518	93531	17.8	+	.	Target "Motif:rnd-1_family-355" 2 83
scaffold417|size163991	RepeatMasker	similarity	93544	93677	10.5	-	.	Target "Motif:rnd-1_family-69" 226 364
scaffold417|size163991	RepeatMasker	similarity	93665	93723	20.7	+	.	Target "Motif:rnd-1_family-67" 117 174
scaffold417|size163991	RepeatMasker	similarity	93674	93859	15.1	-	.	Target "Motif:rnd-1_family-77" 97 282
scaffold417|size163991	RepeatMasker	similarity	93867	93912	17.4	+	.	Target "Motif:genome_10_6249" 215 260
scaffold417|size163991	RepeatMasker	similarity	93915	94016	26.3	+	.	Target "Motif:rnd-1_family-1298" 1 102
scaffold417|size163991	RepeatMasker	similarity	94252	95425	8.4	+	.	Target "Motif:rnd-1_family-142" 1 1224
scaffold417|size163991	RepeatMasker	similarity	95555	96721	7.7	+	.	Target "Motif:genome_6_9300" 1 1150
scaffold417|size163991	RepeatMasker	similarity	96735	96823	20.4	+	.	Target "Motif:genome_2_5130" 331 418
scaffold417|size163991	RepeatMasker	similarity	96778	96972	13.5	-	.	Target "Motif:rnd-4_family-360" 1 201
scaffold417|size163991	RepeatMasker	similarity	96824	97016	4.2	+	.	Target "Motif:rnd-1_family-448" 1 195
scaffold417|size163991	RepeatMasker	similarity	97007	97185	19.7	-	.	Target "Motif:rnd-1_family-1374" 125 303
scaffold417|size163991	RepeatMasker	similarity	97166	97430	1.9	+	.	Target "Motif:rnd-5_family-2063" 2 266
scaffold417|size163991	RepeatMasker	similarity	97435	99400	6.7	-	.	Target "Motif:rnd-1_family-263" 1 2093
scaffold417|size163991	RepeatMasker	similarity	99231	99488	23.7	+	.	Target "Motif:rnd-1_family-1" 5681 5939
scaffold417|size163991	RepeatMasker	similarity	99444	101635	6.7	-	.	Target "Motif:rnd-1_family-263" 1 2268
scaffold417|size163991	RepeatMasker	similarity	101466	101723	27.5	+	.	Target "Motif:rnd-1_family-1" 1111 1373
scaffold417|size163991	RepeatMasker	similarity	101636	101724	20.4	+	.	Target "Motif:genome_2_5130" 331 418
scaffold417|size163991	RepeatMasker	similarity	101679	103868	6.7	-	.	Target "Motif:rnd-1_family-263" 1 2268
scaffold417|size163991	RepeatMasker	similarity	103700	103956	25.6	+	.	Target "Motif:rnd-1_family-1" 5681 5939
scaffold417|size163991	RepeatMasker	similarity	103912	104105	12.0	-	.	Target "Motif:rnd-4_family-360" 1 201
scaffold417|size163991	RepeatMasker	similarity	103958	104499	8.8	+	.	Target "Motif:rnd-1_family-448" 1 543
scaffold417|size163991	RepeatMasker	similarity	104492	105907	4.5	-	.	Target "Motif:rnd-4_family-360" 157 1581
scaffold417|size163991	RepeatMasker	similarity	105734	105985	25.7	+	.	Target "Motif:rnd-1_family-1" 5681 5934
scaffold417|size163991	RepeatMasker	similarity	105946	108072	6.0	-	.	Target "Motif:rnd-4_family-360" 1 2268
scaffold417|size163991	RepeatMasker	similarity	108117	108174	15.5	+	.	Target "Motif:genome_12_10264" 441 503
scaffold417|size163991	RepeatMasker	similarity	108176	108526	4.3	-	.	Target "Motif:genome_12_10264" 1 348
scaffold417|size163991	RepeatMasker	similarity	108544	108966	2.4	+	.	Target "Motif:genome_4_4690" 1 420
scaffold417|size163991	RepeatMasker	similarity	108972	109017	4.3	+	.	Target "Motif:genome_6_9300" 1177 1222
scaffold417|size163991	RepeatMasker	similarity	109067	109129	15.3	-	.	Target "Motif:genome_8_15991" 23 82
scaffold417|size163991	RepeatMasker	similarity	109224	109357	12.8	-	.	Target "Motif:rnd-5_family-3444" 4173 4311
scaffold417|size163991	RepeatMasker	similarity	109347	109688	9.4	-	.	Target "Motif:rnd-4_family-360" 302 647
scaffold417|size163991	RepeatMasker	similarity	109654	109684	8.5	+	.	Target "Motif:rnd-1_family-75" 1 35
scaffold417|size163991	RepeatMasker	similarity	109685	109729	11.1	-	.	Target "Motif:rnd-1_family-80" 1509 1553
scaffold417|size163991	RepeatMasker	similarity	109730	110922	8.5	+	.	Target "Motif:rnd-1_family-75" 36 1395
scaffold417|size163991	RepeatMasker	similarity	110797	112029	5.6	-	.	Target "Motif:rnd-5_family-1001" 1 1167
scaffold417|size163991	RepeatMasker	similarity	112027	115330	6.7	+	.	Target "Motif:rnd-1_family-390" 1 3292
scaffold417|size163991	RepeatMasker	similarity	113790	118938	7.7	-	.	Target "Motif:rnd-1_family-231" 4 5158
scaffold417|size163991	RepeatMasker	similarity	117868	119509	9.2	-	.	Target "Motif:rnd-1_family-249" 3188 4825
scaffold417|size163991	RepeatMasker	similarity	119531	124038	10.8	-	.	Target "Motif:rnd-4_family-169" 1658 6175
scaffold417|size163991	RepeatMasker	similarity	123748	124318	22.5	-	.	Target "Motif:rnd-1_family-185" 134 697
scaffold417|size163991	RepeatMasker	similarity	124068	124484	26.6	-	.	Target "Motif:rnd-4_family-169" 805 1548
scaffold417|size163991	RepeatMasker	similarity	124485	124969	19.1	+	.	Target "Motif:rnd-1_family-134" 5 389
scaffold417|size163991	RepeatMasker	similarity	124970	125127	26.6	-	.	Target "Motif:rnd-4_family-169" 519 804
scaffold417|size163991	RepeatMasker	similarity	125075	125416	12.5	+	.	Target "Motif:rnd-1_family-278" 2 169
scaffold417|size163991	RepeatMasker	similarity	125298	125429	26.8	-	.	Target "Motif:rnd-4_family-169" 578 708
scaffold417|size163991	RepeatMasker	similarity	125376	125576	12.4	-	.	Target "Motif:rnd-1_family-67" 4 209
scaffold417|size163991	RepeatMasker	similarity	125406	125643	16.6	+	.	Target "Motif:rnd-1_family-84" 411 654
scaffold417|size163991	RepeatMasker	similarity	125639	125782	8.3	-	.	Target "Motif:rnd-1_family-263" 1 144
scaffold417|size163991	RepeatMasker	similarity	125783	125871	20.4	+	.	Target "Motif:genome_2_5130" 331 418
scaffold417|size163991	RepeatMasker	similarity	125783	125870	28.1	+	.	Target "Motif:rnd-1_family-1" 1140 1373
scaffold417|size163991	RepeatMasker	similarity	125826	128014	7.5	-	.	Target "Motif:rnd-1_family-263" 1 2268
scaffold417|size163991	RepeatMasker	similarity	128015	128202	13.9	-	.	Target "Motif:genome_12_10264" 317 503
scaffold417|size163991	RepeatMasker	similarity	128185	128242	15.5	+	.	Target "Motif:genome_12_10264" 441 503
scaffold417|size163991	RepeatMasker	similarity	128244	128591	5.0	-	.	Target "Motif:genome_12_10264" 1 348
scaffold417|size163991	RepeatMasker	similarity	128609	129030	1.9	+	.	Target "Motif:genome_4_4690" 1 420
scaffold417|size163991	RepeatMasker	similarity	129031	129081	11.8	+	.	Target "Motif:genome_4_3227" 1197 1247
scaffold417|size163991	RepeatMasker	similarity	129131	129193	18.4	-	.	Target "Motif:genome_8_15991" 23 82
scaffold417|size163991	RepeatMasker	similarity	132003	132282	18.9	-	.	Target "Motif:genome_4_3041" 2 293
scaffold417|size163991	RepeatMasker	similarity	136078	136281	20.7	-	.	Target "Motif:rnd-5_family-1970" 1584 1789
scaffold417|size163991	RepeatMasker	similarity	136302	136571	24.2	-	.	Target "Motif:rnd-1_family-774" 97 373
scaffold417|size163991	RepeatMasker	similarity	136589	136909	20.4	-	.	Target "Motif:genome_6_15486" 129 455
scaffold417|size163991	RepeatMasker	similarity	136910	137156	13.0	-	.	Target "Motif:genome_10_3662" 447 700
scaffold417|size163991	RepeatMasker	similarity	137157	137234	11.0	+	.	Target "Motif:(TTGAACATTT)n" 1 78
scaffold417|size163991	RepeatMasker	similarity	137235	137598	14.6	-	.	Target "Motif:genome_10_3662" 1 379
scaffold417|size163991	RepeatMasker	similarity	137599	137729	13.0	-	.	Target "Motif:genome_6_15486" 1 131
scaffold417|size163991	RepeatMasker	similarity	137730	137818	13.7	-	.	Target "Motif:rnd-1_family-774" 4 95
scaffold417|size163991	RepeatMasker	similarity	138659	138985	11.0	-	.	Target "Motif:genome_7_9296" 1 351
scaffold417|size163991	RepeatMasker	similarity	139378	139421	4.7	+	.	Target "Motif:(GTATT)n" 1 44
scaffold417|size163991	RepeatMasker	similarity	146350	146381	22.1	+	.	Target "Motif:(TGCTGT)n" 1 32
scaffold417|size163991	RepeatMasker	similarity	147703	147722	5.2	+	.	Target "Motif:(CA)n" 1 20
scaffold417|size163991	RepeatMasker	similarity	148070	151374	6.6	-	.	Target "Motif:rnd-5_family-1054" 3338 6647
scaffold417|size163991	RepeatMasker	similarity	152478	155402	4.4	-	.	Target "Motif:rnd-5_family-1054" 435 3344
scaffold417|size163991	RepeatMasker	similarity	155451	155874	10.1	-	.	Target "Motif:rnd-5_family-1054" 1 430
scaffold417|size163991	RepeatMasker	similarity	155964	156368	3.2	-	.	Target "Motif:rnd-5_family-1054" 6022 6426
scaffold417|size163991	RepeatMasker	similarity	156369	156478	5.5	-	.	Target "Motif:rnd-1_family-1109" 2 111
scaffold417|size163991	RepeatMasker	similarity	156489	157060	8.7	+	.	Target "Motif:rnd-1_family-1041" 2 528
scaffold417|size163991	RepeatMasker	similarity	157299	157667	24.1	-	.	Target "Motif:rnd-1_family-708" 3 384
scaffold417|size163991	RepeatMasker	similarity	157440	157779	32.2	+	.	Target "Motif:rnd-5_family-1370" 869 1205
scaffold417|size163991	RepeatMasker	similarity	157957	158032	0.0	+	.	Target "Motif:(GTGA)n" 1 79
scaffold417|size163991	RepeatMasker	similarity	158088	158431	20.9	+	.	Target "Motif:rnd-1_family-1205" 14 321
scaffold417|size163991	RepeatMasker	similarity	158478	158880	9.0	-	.	Target "Motif:rnd-1_family-1109" 2 407
scaffold417|size163991	RepeatMasker	similarity	158891	159465	9.2	+	.	Target "Motif:rnd-1_family-1041" 2 528
scaffold417|size163991	RepeatMasker	similarity	159705	160072	23.9	-	.	Target "Motif:rnd-1_family-708" 3 384
scaffold417|size163991	RepeatMasker	similarity	160356	160529	2.9	+	.	Target "Motif:(TGAG)n" 1 174
scaffold417|size163991	RepeatMasker	similarity	160584	160928	21.2	+	.	Target "Motif:rnd-1_family-1205" 14 321
scaffold417|size163991	RepeatMasker	similarity	160975	161377	8.0	-	.	Target "Motif:rnd-1_family-1109" 2 407
scaffold417|size163991	RepeatMasker	similarity	161388	161961	9.2	+	.	Target "Motif:rnd-1_family-1041" 2 528
scaffold417|size163991	RepeatMasker	similarity	162317	162426	21.2	-	.	Target "Motif:rnd-1_family-727" 869 974
scaffold417|size163991	RepeatMasker	similarity	162714	162853	3.9	+	.	Target "Motif:(TGAG)n" 1 146
scaffold417|size163991	RepeatMasker	similarity	162907	163249	20.3	+	.	Target "Motif:rnd-1_family-1205" 14 321
scaffold417|size163991	RepeatMasker	similarity	163296	163693	10.4	-	.	Target "Motif:rnd-1_family-1109" 2 407
scaffold417|size163991	RepeatMasker	similarity	163704	164049	8.2	+	.	Target "Motif:rnd-1_family-1387" 2 346
scaffold418|size131597	RepeatMasker	similarity	152	339	28.4	-	.	Target "Motif:rnd-1_family-712" 185 370
scaffold418|size131597	RepeatMasker	similarity	226	855	23.4	+	.	Target "Motif:rnd-1_family-567" 13 665
scaffold418|size131597	RepeatMasker	similarity	1866	1956	24.4	-	.	Target "Motif:rnd-1_family-911" 165 257
scaffold418|size131597	RepeatMasker	similarity	2214	2395	15.0	+	.	Target "Motif:rnd-5_family-1029" 3 192
scaffold418|size131597	RepeatMasker	similarity	2458	2532	24.3	+	.	Target "Motif:rnd-1_family-741" 3 77
scaffold418|size131597	RepeatMasker	similarity	2492	2669	23.8	-	.	Target "Motif:rnd-5_family-769" 58 231
scaffold418|size131597	RepeatMasker	similarity	2697	2884	28.4	-	.	Target "Motif:rnd-1_family-712" 185 370
scaffold418|size131597	RepeatMasker	similarity	2771	3399	22.9	+	.	Target "Motif:rnd-1_family-567" 13 665
scaffold418|size131597	RepeatMasker	similarity	4415	4505	24.4	-	.	Target "Motif:rnd-1_family-911" 165 257
scaffold418|size131597	RepeatMasker	similarity	4762	4942	14.4	+	.	Target "Motif:rnd-5_family-1029" 3 192
scaffold418|size131597	RepeatMasker	similarity	5005	5079	24.3	+	.	Target "Motif:rnd-1_family-741" 3 77
scaffold418|size131597	RepeatMasker	similarity	5039	5215	23.4	-	.	Target "Motif:rnd-5_family-769" 58 231
scaffold418|size131597	RepeatMasker	similarity	5243	5430	27.8	-	.	Target "Motif:rnd-1_family-712" 185 370
scaffold418|size131597	RepeatMasker	similarity	5317	5947	23.3	+	.	Target "Motif:rnd-1_family-567" 13 665
scaffold418|size131597	RepeatMasker	similarity	6948	7036	23.9	-	.	Target "Motif:rnd-1_family-911" 165 257
scaffold418|size131597	RepeatMasker	similarity	7293	7470	17.4	+	.	Target "Motif:rnd-5_family-1029" 3 192
scaffold418|size131597	RepeatMasker	similarity	7532	7610	26.9	+	.	Target "Motif:rnd-1_family-741" 4 82
scaffold418|size131597	RepeatMasker	similarity	7764	7940	29.2	-	.	Target "Motif:rnd-1_family-712" 193 370
scaffold418|size131597	RepeatMasker	similarity	7836	8121	25.1	+	.	Target "Motif:rnd-1_family-567" 13 291
scaffold418|size131597	RepeatMasker	similarity	8205	8451	21.1	+	.	Target "Motif:rnd-1_family-567" 415 665
scaffold418|size131597	RepeatMasker	similarity	9435	9524	23.6	-	.	Target "Motif:rnd-1_family-911" 165 257
scaffold418|size131597	RepeatMasker	similarity	9776	9954	13.4	+	.	Target "Motif:rnd-5_family-1029" 3 192
scaffold418|size131597	RepeatMasker	similarity	10012	11986	5.5	-	.	Target "Motif:rnd-4_family-116" 1 2094
scaffold418|size131597	RepeatMasker	similarity	11975	11987	29.1	-	.	Target "Motif:rnd-1_family-21" 1889 1939
scaffold418|size131597	RepeatMasker	similarity	11988	12084	2.1	+	.	Target "Motif:rnd-5_family-2910" 1 98
scaffold418|size131597	RepeatMasker	similarity	12085	12101	29.1	-	.	Target "Motif:rnd-1_family-21" 1810 1888
scaffold418|size131597	RepeatMasker	similarity	12207	12497	31.8	+	.	Target "Motif:rnd-1_family-1252" 1102 1383
scaffold418|size131597	RepeatMasker	similarity	12498	12524	0.0	+	.	Target "Motif:(TGACAA)n" 1 27
scaffold418|size131597	RepeatMasker	similarity	12525	12883	31.8	+	.	Target "Motif:rnd-1_family-1252" 1384 1744
scaffold418|size131597	RepeatMasker	similarity	12958	13485	31.8	+	.	Target "Motif:rnd-1_family-1252" 1873 2407
scaffold418|size131597	RepeatMasker	similarity	13706	13833	30.1	+	.	Target "Motif:rnd-5_family-1670" 262 390
scaffold418|size131597	RepeatMasker	similarity	16436	16638	29.6	-	.	Target "Motif:rnd-1_family-336" 56 258
scaffold418|size131597	RepeatMasker	similarity	16706	16735	0.0	+	.	Target "Motif:(ACA)n" 1 30
scaffold418|size131597	RepeatMasker	similarity	16736	17091	1.2	+	.	Target "Motif:(GAATG)n" 1 355
scaffold418|size131597	RepeatMasker	similarity	17104	18046	14.4	+	.	Target "Motif:(CAACAA)n" 4 933
scaffold418|size131597	RepeatMasker	similarity	18225	19503	14.4	+	.	Target "Motif:(CAACAA)n" 4 1272
scaffold418|size131597	RepeatMasker	similarity	19516	19554	29.0	+	.	Target "Motif:rnd-1_family-372" 11 48
scaffold418|size131597	RepeatMasker	similarity	19555	19660	4.2	+	.	Target "Motif:(AATA)n" 1 103
scaffold418|size131597	RepeatMasker	similarity	19664	30505	2.5	+	.	Target "Motif:(GAATG)n" 1 10839
scaffold418|size131597	RepeatMasker	similarity	30514	30588	17.6	-	.	Target "Motif:rnd-1_family-417" 700 773
scaffold418|size131597	RepeatMasker	similarity	30589	31076	13.1	+	.	Target "Motif:rnd-1_family-372" 6 319
scaffold418|size131597	RepeatMasker	similarity	30964	31204	10.2	-	.	Target "Motif:rnd-1_family-946" 164 436
scaffold418|size131597	RepeatMasker	similarity	31245	31363	29.4	+	.	Target "Motif:rnd-1_family-1096" 6 126
scaffold418|size131597	RepeatMasker	similarity	31287	32176	12.4	-	.	Target "Motif:rnd-1_family-1323" 1 856
scaffold418|size131597	RepeatMasker	similarity	32303	32355	22.8	+	.	Target "Motif:(GCC)n" 1 52
scaffold418|size131597	RepeatMasker	similarity	32657	32853	16.5	-	.	Target "Motif:rnd-1_family-1215" 1 198
scaffold418|size131597	RepeatMasker	similarity	32914	33207	19.2	-	.	Target "Motif:genome_10_17896" 682 996
scaffold418|size131597	RepeatMasker	similarity	33172	33348	8.3	-	.	Target "Motif:rnd-1_family-1316" 11 160
scaffold418|size131597	RepeatMasker	similarity	33379	33613	12.4	-	.	Target "Motif:rnd-1_family-735" 1 242
scaffold418|size131597	RepeatMasker	similarity	33527	33748	7.3	+	.	Target "Motif:rnd-1_family-789" 58 316
scaffold418|size131597	RepeatMasker	similarity	33672	33842	4.1	-	.	Target "Motif:rnd-1_family-447" 1 173
scaffold418|size131597	RepeatMasker	similarity	33840	33901	4.8	+	.	Target "Motif:rnd-1_family-322" 517 579
scaffold418|size131597	RepeatMasker	similarity	33970	34125	14.1	-	.	Target "Motif:rnd-1_family-735" 1 158
scaffold418|size131597	RepeatMasker	similarity	34034	34274	7.9	+	.	Target "Motif:rnd-1_family-789" 58 316
scaffold418|size131597	RepeatMasker	similarity	34201	34370	1.8	-	.	Target "Motif:rnd-1_family-447" 1 172
scaffold418|size131597	RepeatMasker	similarity	34372	34526	13.6	+	.	Target "Motif:rnd-1_family-519" 19 189
scaffold418|size131597	RepeatMasker	similarity	34705	34752	14.6	+	.	Target "Motif:rnd-1_family-855" 4 51
scaffold418|size131597	RepeatMasker	similarity	34759	35145	23.2	-	.	Target "Motif:rnd-1_family-417" 90 491
scaffold418|size131597	RepeatMasker	similarity	35236	35313	14.1	-	.	Target "Motif:rnd-1_family-1323" 1 80
scaffold418|size131597	RepeatMasker	similarity	35275	35434	30.0	+	.	Target "Motif:genome_5_21030" 254 413
scaffold418|size131597	RepeatMasker	similarity	35317	35512	28.2	+	.	Target "Motif:rnd-5_family-442" 412 609
scaffold418|size131597	RepeatMasker	similarity	35598	35981	16.7	-	.	Target "Motif:rnd-1_family-322" 6 425
scaffold418|size131597	RepeatMasker	similarity	35955	36074	15.8	-	.	Target "Motif:rnd-1_family-980" 3 122
scaffold418|size131597	RepeatMasker	similarity	36038	36143	17.3	+	.	Target "Motif:rnd-5_family-735" 180 290
scaffold418|size131597	RepeatMasker	similarity	36471	36784	6.5	+	.	Target "Motif:rnd-1_family-789" 1 316
scaffold418|size131597	RepeatMasker	similarity	36709	36880	7.0	-	.	Target "Motif:rnd-1_family-447" 1 172
scaffold418|size131597	RepeatMasker	similarity	36876	37803	2.3	+	.	Target "Motif:scaffold235|size475901_(dbseq-nr_53)_[187924,193741]" 4901 5818
scaffold418|size131597	RepeatMasker	similarity	37804	37857	0.0	-	.	Target "Motif:rnd-1_family-196" 44 97
scaffold418|size131597	RepeatMasker	similarity	37858	38050	16.7	-	.	Target "Motif:genome_2_13625" 1 199
scaffold418|size131597	RepeatMasker	similarity	38051	39157	2.9	-	.	Target "Motif:rnd-1_family-479" 10 1115
scaffold418|size131597	RepeatMasker	similarity	39465	39615	2.0	-	.	Target "Motif:rnd-1_family-714" 416 563
scaffold418|size131597	RepeatMasker	similarity	39612	39783	1.7	-	.	Target "Motif:rnd-1_family-1248" 1 172
scaffold418|size131597	RepeatMasker	similarity	39820	41546	2.7	+	.	Target "Motif:rnd-1_family-202" 1 1719
scaffold418|size131597	RepeatMasker	similarity	41354	42622	1.5	-	.	Target "Motif:rnd-1_family-838" 1 973
scaffold418|size131597	RepeatMasker	similarity	42615	43020	9.0	-	.	Target "Motif:rnd-1_family-714" 1 424
scaffold418|size131597	RepeatMasker	similarity	43020	49233	2.2	+	.	Target "Motif:rnd-1_family-299" 1 5476
scaffold418|size131597	RepeatMasker	similarity	49234	51457	8.5	+	.	Target "Motif:rnd-1_family-498" 1984 4218
scaffold418|size131597	RepeatMasker	similarity	51474	52257	7.9	-	.	Target "Motif:rnd-1_family-362" 1415 2207
scaffold418|size131597	RepeatMasker	similarity	52259	52303	17.0	+	.	Target "Motif:(TAACA)n" 1 43
scaffold418|size131597	RepeatMasker	similarity	52308	53747	11.9	-	.	Target "Motif:rnd-1_family-362" 1 1438
scaffold418|size131597	RepeatMasker	similarity	53599	53934	13.2	+	.	Target "Motif:rnd-1_family-458" 1 339
scaffold418|size131597	RepeatMasker	similarity	54018	56227	6.1	+	.	Target "Motif:rnd-1_family-286" 1 2096
scaffold418|size131597	RepeatMasker	similarity	55165	56469	9.9	-	.	Target "Motif:rnd-1_family-362" 2 1301
scaffold418|size131597	RepeatMasker	similarity	56320	56695	12.1	+	.	Target "Motif:rnd-1_family-458" 1 377
scaffold418|size131597	RepeatMasker	similarity	56822	57730	1.0	+	.	Target "Motif:genome_12_20921" 1 930
scaffold418|size131597	RepeatMasker	similarity	57834	58842	13.1	-	.	Target "Motif:rnd-1_family-362" 237 1279
scaffold418|size131597	RepeatMasker	similarity	58865	61267	3.6	-	.	Target "Motif:rnd-1_family-252" 930 3521
scaffold418|size131597	RepeatMasker	similarity	61230	62971	5.2	-	.	Target "Motif:scaffold170|size558746_(dbseq-nr_246)_[277812,288266]" 2869 4656
scaffold418|size131597	RepeatMasker	similarity	62969	64179	5.5	-	.	Target "Motif:scaffold170|size558746_(dbseq-nr_246)_[277812,288266]" 2869 4098
scaffold418|size131597	RepeatMasker	similarity	64177	66572	4.5	-	.	Target "Motif:scaffold170|size558746_(dbseq-nr_246)_[277812,288266]" 1684 4098
scaffold418|size131597	RepeatMasker	similarity	66537	67163	5.2	-	.	Target "Motif:rnd-1_family-252" 601 1235
scaffold418|size131597	RepeatMasker	similarity	67164	67396	0.0	+	.	Target "Motif:(AT)n" 1 235
scaffold418|size131597	RepeatMasker	similarity	67398	67756	5.7	-	.	Target "Motif:rnd-1_family-194" 1 351
scaffold418|size131597	RepeatMasker	similarity	67955	68204	29.0	+	.	Target "Motif:rnd-5_family-390" 15210 15447
scaffold418|size131597	RepeatMasker	similarity	68871	69491	24.6	+	.	Target "Motif:rnd-1_family-175" 2246 2891
scaffold418|size131597	RepeatMasker	similarity	69520	70776	24.7	+	.	Target "Motif:rnd-1_family-175" 3314 4650
scaffold418|size131597	RepeatMasker	similarity	70797	71000	22.6	+	.	Target "Motif:scaffold80|size783030_(dbseq-nr_43)_[77196,83530]" 4408 4651
scaffold418|size131597	RepeatMasker	similarity	71615	71787	27.5	-	.	Target "Motif:rnd-4_family-116" 2037 2213
scaffold418|size131597	RepeatMasker	similarity	71935	72007	17.8	+	.	Target "Motif:(ACACACC)n" 1 73
scaffold418|size131597	RepeatMasker	similarity	72602	72750	16.2	+	.	Target "Motif:rnd-1_family-1303" 2 153
scaffold418|size131597	RepeatMasker	similarity	72718	72788	28.2	-	.	Target "Motif:rnd-5_family-3484" 1706 1776
scaffold418|size131597	RepeatMasker	similarity	72870	73030	18.2	+	.	Target "Motif:rnd-1_family-107" 27 161
scaffold418|size131597	RepeatMasker	similarity	73616	73681	22.7	+	.	Target "Motif:rnd-2_family-88" 376 444
scaffold418|size131597	RepeatMasker	similarity	73637	73695	20.3	-	.	Target "Motif:rnd-1_family-60" 51 109
scaffold418|size131597	RepeatMasker	similarity	73751	74017	22.0	-	.	Target "Motif:rnd-5_family-3853" 28 311
scaffold418|size131597	RepeatMasker	similarity	74030	74065	2.8	+	.	Target "Motif:(AAG)n" 1 36
scaffold418|size131597	RepeatMasker	similarity	74073	74144	11.9	+	.	Target "Motif:rnd-1_family-117" 1 69
scaffold418|size131597	RepeatMasker	similarity	74288	74546	24.0	-	.	Target "Motif:rnd-1_family-502" 1 261
scaffold418|size131597	RepeatMasker	similarity	74467	74771	28.9	+	.	Target "Motif:rnd-1_family-86" 298 611
scaffold418|size131597	RepeatMasker	similarity	74870	75102	17.6	+	.	Target "Motif:rnd-5_family-884" 1 306
scaffold418|size131597	RepeatMasker	similarity	74991	75232	25.9	+	.	Target "Motif:genome_11_16053" 140 371
scaffold418|size131597	RepeatMasker	similarity	75295	75695	14.3	-	.	Target "Motif:genome_2_20801" 1 422
scaffold418|size131597	RepeatMasker	similarity	75726	75771	2.5	-	.	Target "Motif:rnd-2_family-88" 951 991
scaffold418|size131597	RepeatMasker	similarity	75748	75833	5.5	-	.	Target "Motif:rnd-2_family-88" 933 1008
scaffold418|size131597	RepeatMasker	similarity	75834	76145	0.7	+	.	Target "Motif:(CCT)n" 1 312
scaffold418|size131597	RepeatMasker	similarity	76148	76169	15.2	-	.	Target "Motif:rnd-1_family-91" 2 25
scaffold418|size131597	RepeatMasker	similarity	76188	76220	20.8	+	.	Target "Motif:(TCC)n" 1 33
scaffold418|size131597	RepeatMasker	similarity	76233	76408	19.3	+	.	Target "Motif:rnd-4_family-169" 84 254
scaffold418|size131597	RepeatMasker	similarity	76256	76546	11.7	+	.	Target "Motif:rnd-1_family-26" 1 324
scaffold418|size131597	RepeatMasker	similarity	76415	76573	20.5	-	.	Target "Motif:rnd-2_family-88" 375 534
scaffold418|size131597	RepeatMasker	similarity	76574	77922	3.2	+	.	Target "Motif:(CCTTCTTCT)n" 1 1349
scaffold418|size131597	RepeatMasker	similarity	77923	78093	13.1	-	.	Target "Motif:rnd-2_family-88" 222 374
scaffold418|size131597	RepeatMasker	similarity	78050	78182	12.3	+	.	Target "Motif:rnd-1_family-26" 33 298
scaffold418|size131597	RepeatMasker	similarity	78183	78537	13.9	+	.	Target "Motif:genome_4_21158" 76 421
scaffold418|size131597	RepeatMasker	similarity	78540	78643	23.5	-	.	Target "Motif:genome_11_152310" 102 203
scaffold418|size131597	RepeatMasker	similarity	78752	79096	11.9	+	.	Target "Motif:rnd-1_family-1386" 1 347
scaffold418|size131597	RepeatMasker	similarity	79307	79554	23.0	+	.	Target "Motif:rnd-5_family-3241" 48 458
scaffold418|size131597	RepeatMasker	similarity	79687	79969	10.3	+	.	Target "Motif:rnd-5_family-3241" 451 732
scaffold418|size131597	RepeatMasker	similarity	80034	80345	15.8	-	.	Target "Motif:rnd-1_family-783" 565 869
scaffold418|size131597	RepeatMasker	similarity	80350	81960	3.4	-	.	Target "Motif:scaffold5|size2025720_(dbseq-nr_679)_[711532,717282]" 1 1599
scaffold418|size131597	RepeatMasker	similarity	81963	82524	12.0	-	.	Target "Motif:rnd-1_family-783" 2 581
scaffold418|size131597	RepeatMasker	similarity	82531	82622	9.8	-	.	Target "Motif:genome_11_9368" 382 473
scaffold418|size131597	RepeatMasker	similarity	82620	83188	11.6	+	.	Target "Motif:rnd-1_family-581" 1 467
scaffold418|size131597	RepeatMasker	similarity	83102	83229	11.0	-	.	Target "Motif:rnd-1_family-1149" 1 127
scaffold418|size131597	RepeatMasker	similarity	83231	83326	10.4	-	.	Target "Motif:rnd-5_family-961" 633 733
scaffold418|size131597	RepeatMasker	similarity	83316	83569	11.3	-	.	Target "Motif:rnd-1_family-1164" 1 248
scaffold418|size131597	RepeatMasker	similarity	83575	84058	15.4	+	.	Target "Motif:rnd-5_family-303" 5 493
scaffold418|size131597	RepeatMasker	similarity	84062	84303	12.9	+	.	Target "Motif:rnd-1_family-1324" 1 251
scaffold418|size131597	RepeatMasker	similarity	84305	84483	6.2	+	.	Target "Motif:rnd-1_family-683" 1 179
scaffold418|size131597	RepeatMasker	similarity	84489	84586	10.9	-	.	Target "Motif:rnd-1_family-389" 277 375
scaffold418|size131597	RepeatMasker	similarity	84587	85085	6.4	+	.	Target "Motif:scaffold46|size1342926_(dbseq-nr_577)_[710911,717439]" 1 500
scaffold418|size131597	RepeatMasker	similarity	85085	85372	12.8	-	.	Target "Motif:rnd-1_family-389" 1 282
scaffold418|size131597	RepeatMasker	similarity	85153	85657	8.1	+	.	Target "Motif:rnd-1_family-321" 119 616
scaffold418|size131597	RepeatMasker	similarity	85383	85834	6.1	-	.	Target "Motif:rnd-1_family-784" 1 445
scaffold418|size131597	RepeatMasker	similarity	85863	86023	10.8	+	.	Target "Motif:rnd-1_family-1231" 368 527
scaffold418|size131597	RepeatMasker	similarity	86030	86916	19.5	-	.	Target "Motif:scaffold63|size1124630_(dbseq-nr_381)_[616819,628943]" 1495 2579
scaffold418|size131597	RepeatMasker	similarity	86881	86973	9.8	+	.	Target "Motif:rnd-1_family-343" 75 167
scaffold418|size131597	RepeatMasker	similarity	86974	87471	6.1	+	.	Target "Motif:genome_1_13889" 1 497
scaffold418|size131597	RepeatMasker	similarity	87472	87534	7.9	+	.	Target "Motif:rnd-1_family-389" 312 375
scaffold418|size131597	RepeatMasker	similarity	87533	87700	9.0	-	.	Target "Motif:genome_11_9368" 232 378
scaffold418|size131597	RepeatMasker	similarity	87703	88082	7.6	-	.	Target "Motif:rnd-1_family-812" 1 620
scaffold418|size131597	RepeatMasker	similarity	88079	88322	12.0	-	.	Target "Motif:scaffold16|size1078160_(dbseq-nr_220)_[363944,369920]" 1 244
scaffold418|size131597	RepeatMasker	similarity	88336	91419	14.7	-	.	Target "Motif:scaffold119|size395038_(dbseq-nr_535)_[111353,117304]" 2675 5790
scaffold418|size131597	RepeatMasker	similarity	91409	93651	12.1	-	.	Target "Motif:scaffold119|size395038_(dbseq-nr_535)_[111353,117304]" 1 2211
scaffold418|size131597	RepeatMasker	similarity	93665	93737	21.9	-	.	Target "Motif:scaffold119|size395038_(dbseq-nr_535)_[111353,117304]" 1 74
scaffold418|size131597	RepeatMasker	similarity	93738	94036	6.6	-	.	Target "Motif:rnd-1_family-812" 1 308
scaffold418|size131597	RepeatMasker	similarity	94038	94147	9.1	-	.	Target "Motif:rnd-5_family-585" 1 110
scaffold418|size131597	RepeatMasker	similarity	94164	94305	5.7	-	.	Target "Motif:rnd-1_family-1226" 1 143
scaffold418|size131597	RepeatMasker	similarity	94309	95117	12.0	+	.	Target "Motif:genome_3_16611" 1 795
scaffold418|size131597	RepeatMasker	similarity	95116	95224	21.1	-	.	Target "Motif:rnd-1_family-303" 2541 2649
scaffold418|size131597	RepeatMasker	similarity	95230	95508	19.6	-	.	Target "Motif:rnd-1_family-298" 239 513
scaffold418|size131597	RepeatMasker	similarity	95580	97200	22.5	+	.	Target "Motif:rnd-1_family-806" 1 1601
scaffold418|size131597	RepeatMasker	similarity	97309	97444	17.0	-	.	Target "Motif:rnd-1_family-1202" 1 136
scaffold418|size131597	RepeatMasker	similarity	97614	97759	15.9	+	.	Target "Motif:rnd-1_family-1202" 6 152
scaffold418|size131597	RepeatMasker	similarity	97784	100709	6.1	+	.	Target "Motif:scaffold170|size558746_(dbseq-nr_246)_[277812,288266]" 1685 4626
scaffold418|size131597	RepeatMasker	similarity	100710	100765	18.6	-	.	Target "Motif:rnd-1_family-1202" 4 57
scaffold418|size131597	RepeatMasker	similarity	100843	101771	14.8	+	.	Target "Motif:rnd-4_family-866" 35 984
scaffold418|size131597	RepeatMasker	similarity	101856	101897	22.8	+	.	Target "Motif:GA-rich" 1 42
scaffold418|size131597	RepeatMasker	similarity	101974	102013	21.1	+	.	Target "Motif:(TGACGA)n" 1 40
scaffold418|size131597	RepeatMasker	similarity	102014	102680	17.4	+	.	Target "Motif:rnd-4_family-866" 1286 1958
scaffold418|size131597	RepeatMasker	similarity	102715	103218	4.7	-	.	Target "Motif:genome_2_13625" 1 505
scaffold418|size131597	RepeatMasker	similarity	103251	105408	17.0	+	.	Target "Motif:rnd-1_family-441" 1581 3806
scaffold418|size131597	RepeatMasker	similarity	105989	106206	28.0	+	.	Target "Motif:rnd-4_family-866" 4106 4323
scaffold418|size131597	RepeatMasker	similarity	108498	108719	4.5	-	.	Target "Motif:genome_4_14116" 1 221
scaffold418|size131597	RepeatMasker	similarity	108745	108793	6.1	-	.	Target "Motif:genome_11_9368" 182 230
scaffold418|size131597	RepeatMasker	similarity	108798	109256	3.5	+	.	Target "Motif:genome_8_12120" 1 457
scaffold418|size131597	RepeatMasker	similarity	109261	109425	12.7	-	.	Target "Motif:genome_11_9368" 3 182
scaffold418|size131597	RepeatMasker	similarity	109433	109734	12.0	-	.	Target "Motif:genome_11_9368" 165 475
scaffold418|size131597	RepeatMasker	similarity	109735	110011	10.5	-	.	Target "Motif:genome_11_9368" 191 475
scaffold418|size131597	RepeatMasker	similarity	110012	110479	10.3	+	.	Target "Motif:genome_11_9368" 1 475
scaffold418|size131597	RepeatMasker	similarity	110480	110675	7.8	-	.	Target "Motif:genome_11_9368" 1 193
scaffold418|size131597	RepeatMasker	similarity	110677	110846	6.0	-	.	Target "Motif:genome_11_9368" 1 166
scaffold418|size131597	RepeatMasker	similarity	114709	115167	13.8	+	.	Target "Motif:genome_10_17896" 1 418
scaffold418|size131597	RepeatMasker	similarity	116206	118031	13.9	+	.	Target "Motif:rnd-5_family-2454" 1 1811
scaffold418|size131597	RepeatMasker	similarity	118062	118176	6.1	+	.	Target "Motif:rnd-5_family-644" 18 132
scaffold418|size131597	RepeatMasker	similarity	118174	118415	10.7	+	.	Target "Motif:rnd-1_family-1227" 36 280
scaffold418|size131597	RepeatMasker	similarity	118470	118669	6.0	+	.	Target "Motif:genome_10_17896" 1512 1720
scaffold418|size131597	RepeatMasker	similarity	118769	118828	17.2	+	.	Target "Motif:(TATACA)n" 1 60
scaffold418|size131597	RepeatMasker	similarity	118829	118844	25.5	+	.	Target "Motif:rnd-1_family-887" 156 190
scaffold418|size131597	RepeatMasker	similarity	118845	119374	2.4	+	.	Target "Motif:genome_7_1761" 1 653
scaffold418|size131597	RepeatMasker	similarity	119375	119476	24.6	+	.	Target "Motif:rnd-5_family-390" 5820 5913
scaffold418|size131597	RepeatMasker	similarity	119477	119565	2.4	+	.	Target "Motif:(AT)n" 1 88
scaffold418|size131597	RepeatMasker	similarity	119566	119589	24.6	+	.	Target "Motif:rnd-5_family-390" 5914 5933
scaffold418|size131597	RepeatMasker	similarity	119663	120406	32.1	-	.	Target "Motif:rnd-5_family-888" 2147 2965
scaffold418|size131597	RepeatMasker	similarity	121383	121774	13.0	+	.	Target "Motif:rnd-1_family-774" 1 413
scaffold418|size131597	RepeatMasker	similarity	122129	122278	16.2	-	.	Target "Motif:rnd-4_family-161" 1383 1481
scaffold418|size131597	RepeatMasker	similarity	122286	122347	14.5	+	.	Target "Motif:rnd-1_family-1296" 121 183
scaffold418|size131597	RepeatMasker	similarity	122350	122590	16.4	+	.	Target "Motif:rnd-5_family-1141" 1 240
scaffold418|size131597	RepeatMasker	similarity	122591	122651	18.0	-	.	Target "Motif:rnd-4_family-161" 1305 1365
scaffold418|size131597	RepeatMasker	similarity	123162	123704	13.4	-	.	Target "Motif:scaffold170|size558746_(dbseq-nr_246)_[277812,288266]" 4156 4626
scaffold418|size131597	RepeatMasker	similarity	123636	123846	6.2	-	.	Target "Motif:rnd-1_family-475" 167 377
scaffold418|size131597	RepeatMasker	similarity	123849	124084	7.7	-	.	Target "Motif:scaffold119|size395038_(dbseq-nr_535)_[158580,164558]" 5738 5979
scaffold418|size131597	RepeatMasker	similarity	124085	124684	5.7	-	.	Target "Motif:scaffold16|size1078160_(dbseq-nr_220)_[363944,369920]" 5327 5927
scaffold418|size131597	RepeatMasker	similarity	124802	125347	3.5	-	.	Target "Motif:rnd-1_family-190" 1 558
scaffold418|size131597	RepeatMasker	similarity	125348	125764	3.8	-	.	Target "Motif:scaffold89|size764991_(dbseq-nr_709)_[199030,205017]" 4224 4640
scaffold418|size131597	RepeatMasker	similarity	125756	125828	17.8	+	.	Target "Motif:scaffold119|size395038_(dbseq-nr_535)_[111353,117304]" 5708 5781
scaffold418|size131597	RepeatMasker	similarity	125851	131541	14.3	+	.	Target "Motif:scaffold119|size395038_(dbseq-nr_535)_[111353,117304]" 1 5781
scaffold418|size131597	RepeatMasker	similarity	131564	131631	16.4	+	.	Target "Motif:scaffold119|size395038_(dbseq-nr_535)_[158580,164558]" 5739 5806
scaffold41|size688885	RepeatMasker	similarity	3	667	16.4	+	.	Target "Motif:rnd-1_family-184" 2892 3556
scaffold41|size688885	RepeatMasker	similarity	669	1109	28.5	-	.	Target "Motif:rnd-5_family-139" 321 869
scaffold41|size688885	RepeatMasker	similarity	1115	2823	20.8	+	.	Target "Motif:rnd-1_family-771" 2 1672
scaffold41|size688885	RepeatMasker	similarity	2799	3306	22.7	-	.	Target "Motif:rnd-1_family-813" 72 582
scaffold41|size688885	RepeatMasker	similarity	3680	3963	24.0	-	.	Target "Motif:rnd-1_family-540" 366 646
scaffold41|size688885	RepeatMasker	similarity	4258	4584	11.1	-	.	Target "Motif:rnd-1_family-540" 1 331
scaffold41|size688885	RepeatMasker	similarity	4586	5842	11.9	-	.	Target "Motif:rnd-5_family-3054" 1 1248
scaffold41|size688885	RepeatMasker	similarity	5845	6200	6.8	-	.	Target "Motif:rnd-1_family-1006" 4 369
scaffold41|size688885	RepeatMasker	similarity	7128	7355	28.4	+	.	Target "Motif:rnd-4_family-237" 28 254
scaffold41|size688885	RepeatMasker	similarity	7397	7646	25.6	+	.	Target "Motif:genome_11_172910-9]15" 269 507
scaffold41|size688885	RepeatMasker	similarity	7793	8059	12.0	+	.	Target "Motif:genome_5_2387" 1 305
scaffold41|size688885	RepeatMasker	similarity	8084	8303	10.0	+	.	Target "Motif:rnd-1_family-369" 1 239
scaffold41|size688885	RepeatMasker	similarity	8304	8335	6.5	+	.	Target "Motif:(TTAA)n" 1 34
scaffold41|size688885	RepeatMasker	similarity	8352	8711	10.9	+	.	Target "Motif:rnd-1_family-369" 238 631
scaffold41|size688885	RepeatMasker	similarity	8715	8948	6.0	+	.	Target "Motif:rnd-1_family-695" 829 1081
scaffold41|size688885	RepeatMasker	similarity	8946	8996	3.9	+	.	Target "Motif:rnd-1_family-688" 4 54
scaffold41|size688885	RepeatMasker	similarity	10962	11389	7.0	-	.	Target "Motif:genome_2_13625" 67 505
scaffold41|size688885	RepeatMasker	similarity	11386	15008	1.9	-	.	Target "Motif:scaffold3|size1191850_(dbseq-nr_493)_[349346,364513]" 5402 9019
scaffold41|size688885	RepeatMasker	similarity	15009	15134	16.7	-	.	Target "Motif:genome_2_21040" 392 530
scaffold41|size688885	RepeatMasker	similarity	15156	15569	4.3	-	.	Target "Motif:genome_2_21040" 1 423
scaffold41|size688885	RepeatMasker	similarity	15570	18595	2.5	-	.	Target "Motif:scaffold3|size1191850_(dbseq-nr_493)_[349346,364513]" 2362 5403
scaffold41|size688885	RepeatMasker	similarity	18543	18632	19.9	+	.	Target "Motif:scaffold3|size1191850_(dbseq-nr_493)_[349346,364513]" 8963 9057
scaffold41|size688885	RepeatMasker	similarity	18596	18679	6.0	-	.	Target "Motif:genome_2_13625" 1 85
scaffold41|size688885	RepeatMasker	similarity	18950	19007	5.2	+	.	Target "Motif:rnd-1_family-627" 968 1033
scaffold41|size688885	RepeatMasker	similarity	19079	19507	10.6	+	.	Target "Motif:genome_11_12231" 1 437
scaffold41|size688885	RepeatMasker	similarity	19509	19749	9.2	+	.	Target "Motif:genome_5_2387" 383 631
scaffold41|size688885	RepeatMasker	similarity	19935	19984	12.5	+	.	Target "Motif:rnd-4_family-237" 26 73
scaffold41|size688885	RepeatMasker	similarity	19945	20484	15.8	-	.	Target "Motif:genome_11_172910-9]15" 1 546
scaffold41|size688885	RepeatMasker	similarity	20564	20691	23.0	+	.	Target "Motif:rnd-5_family-1970" 871 999
scaffold41|size688885	RepeatMasker	similarity	20920	21306	16.0	-	.	Target "Motif:genome_6_9737" 346 726
scaffold41|size688885	RepeatMasker	similarity	21288	21757	23.4	+	.	Target "Motif:rnd-1_family-467" 21 515
scaffold41|size688885	RepeatMasker	similarity	21621	22123	23.0	+	.	Target "Motif:rnd-1_family-600" 297 793
scaffold41|size688885	RepeatMasker	similarity	22646	22919	19.0	+	.	Target "Motif:rnd-1_family-630" 1 269
scaffold41|size688885	RepeatMasker	similarity	22935	23735	22.5	+	.	Target "Motif:rnd-1_family-245" 139 980
scaffold41|size688885	RepeatMasker	similarity	23961	24328	25.7	-	.	Target "Motif:rnd-1_family-1013" 1487 1855
scaffold41|size688885	RepeatMasker	similarity	24406	24621	25.5	-	.	Target "Motif:rnd-5_family-294" 4376 4588
scaffold41|size688885	RepeatMasker	similarity	24625	24640	27.5	+	.	Target "Motif:genome_2_3381" 1 14
scaffold41|size688885	RepeatMasker	similarity	24641	25115	14.3	-	.	Target "Motif:genome_10_9079" 859 1361
scaffold41|size688885	RepeatMasker	similarity	25119	25266	17.8	+	.	Target "Motif:rnd-1_family-1272" 7 157
scaffold41|size688885	RepeatMasker	similarity	25307	25427	14.2	-	.	Target "Motif:genome_2_57510-9]5" 1 120
scaffold41|size688885	RepeatMasker	similarity	25359	25439	27.2	+	.	Target "Motif:genome_2_3381" 412 492
scaffold41|size688885	RepeatMasker	similarity	25442	25895	21.3	-	.	Target "Motif:rnd-5_family-294" 3921 4373
scaffold41|size688885	RepeatMasker	similarity	25938	26233	21.0	-	.	Target "Motif:rnd-5_family-294" 3318 3628
scaffold41|size688885	RepeatMasker	similarity	26262	26784	16.3	-	.	Target "Motif:rnd-5_family-294" 2288 2854
scaffold41|size688885	RepeatMasker	similarity	26826	27346	13.8	-	.	Target "Motif:rnd-5_family-294" 1770 2286
scaffold41|size688885	RepeatMasker	similarity	27341	28156	15.3	-	.	Target "Motif:rnd-5_family-151" 157 985
scaffold41|size688885	RepeatMasker	similarity	28205	28455	7.6	+	.	Target "Motif:genome_7_14113" 1 251
scaffold41|size688885	RepeatMasker	similarity	28457	28621	27.0	-	.	Target "Motif:rnd-5_family-2929" 633 811
scaffold41|size688885	RepeatMasker	similarity	28461	28596	31.2	-	.	Target "Motif:genome_7_17953" 937 1286
scaffold41|size688885	RepeatMasker	similarity	28597	28795	30.8	-	.	Target "Motif:rnd-1_family-415" 82 279
scaffold41|size688885	RepeatMasker	similarity	28796	34873	21.2	-	.	Target "Motif:scaffold181|size428437_(dbseq-nr_547)_[289105,295166]" 1 6062
scaffold41|size688885	RepeatMasker	similarity	35551	35620	18.6	+	.	Target "Motif:rnd-1_family-867" 13 82
scaffold41|size688885	RepeatMasker	similarity	35937	36416	15.5	+	.	Target "Motif:genome_8_11149" 3 461
scaffold41|size688885	RepeatMasker	similarity	36712	36892	17.7	+	.	Target "Motif:rnd-1_family-1127" 1 184
scaffold41|size688885	RepeatMasker	similarity	37019	37654	11.4	-	.	Target "Motif:rnd-1_family-291" 283 935
scaffold41|size688885	RepeatMasker	similarity	37655	37892	23.1	-	.	Target "Motif:rnd-1_family-1360" 1 237
scaffold41|size688885	RepeatMasker	similarity	37894	38250	17.5	-	.	Target "Motif:rnd-5_family-1284" 1 358
scaffold41|size688885	RepeatMasker	similarity	38257	38615	18.1	+	.	Target "Motif:rnd-1_family-1288" 2 361
scaffold41|size688885	RepeatMasker	similarity	38621	39008	23.4	+	.	Target "Motif:rnd-4_family-1468" 1 383
scaffold41|size688885	RepeatMasker	similarity	39055	39140	26.7	+	.	Target "Motif:rnd-4_family-1468" 383 468
scaffold41|size688885	RepeatMasker	similarity	39614	40530	23.2	+	.	Target "Motif:rnd-5_family-645" 19 929
scaffold41|size688885	RepeatMasker	similarity	40638	41171	35.0	+	.	Target "Motif:rnd-5_family-1463" 3980 4506
scaffold41|size688885	RepeatMasker	similarity	41191	41642	30.5	+	.	Target "Motif:rnd-5_family-1463" 3027 3250
scaffold41|size688885	RepeatMasker	similarity	41787	42022	20.2	-	.	Target "Motif:rnd-1_family-1360" 1 237
scaffold41|size688885	RepeatMasker	similarity	42020	42303	16.8	-	.	Target "Motif:rnd-1_family-291" 1 290
scaffold41|size688885	RepeatMasker	similarity	42306	42349	14.0	+	.	Target "Motif:rnd-1_family-1340" 51 93
scaffold41|size688885	RepeatMasker	similarity	42308	42413	18.3	-	.	Target "Motif:rnd-5_family-151" 2 85
scaffold41|size688885	RepeatMasker	similarity	42448	42868	9.7	+	.	Target "Motif:genome_7_1761" 98 515
scaffold41|size688885	RepeatMasker	similarity	42857	43162	9.8	-	.	Target "Motif:rnd-1_family-386" 52 372
scaffold41|size688885	RepeatMasker	similarity	43163	43411	20.6	-	.	Target "Motif:rnd-1_family-1111" 12 125
scaffold41|size688885	RepeatMasker	similarity	43412	44158	8.1	+	.	Target "Motif:rnd-1_family-968" 1 795
scaffold41|size688885	RepeatMasker	similarity	44159	44294	6.3	+	.	Target "Motif:genome_7_1761" 510 648
scaffold41|size688885	RepeatMasker	similarity	44306	44419	5.3	+	.	Target "Motif:genome_7_1761" 1 116
scaffold41|size688885	RepeatMasker	similarity	44426	45021	7.0	-	.	Target "Motif:genome_2_13648" 1 584
scaffold41|size688885	RepeatMasker	similarity	45050	45409	15.7	+	.	Target "Motif:genome_12_10264" 27 388
scaffold41|size688885	RepeatMasker	similarity	45410	45828	20.8	-	.	Target "Motif:scaffold70|size833590_(dbseq-nr_219)_[732046,738514]" 6102 6469
scaffold41|size688885	RepeatMasker	similarity	45700	46025	16.9	+	.	Target "Motif:scaffold133|size826974_(dbseq-nr_519)_[800995,807399]" 248 608
scaffold41|size688885	RepeatMasker	similarity	45981	46023	19.4	-	.	Target "Motif:scaffold360|size312727_(dbseq-nr_717)_[58593,65069]" 3313 3502
scaffold41|size688885	RepeatMasker	similarity	46024	46167	13.2	+	.	Target "Motif:scaffold133|size826974_(dbseq-nr_519)_[800995,807399]" 2980 3124
scaffold41|size688885	RepeatMasker	similarity	46167	47825	9.7	+	.	Target "Motif:scaffold133|size826974_(dbseq-nr_519)_[800995,807399]" 4426 6115
scaffold41|size688885	RepeatMasker	similarity	47808	47988	7.7	+	.	Target "Motif:genome_7_1761" 305 503
scaffold41|size688885	RepeatMasker	similarity	47989	48429	10.4	+	.	Target "Motif:genome_7_3728" 1 452
scaffold41|size688885	RepeatMasker	similarity	48435	48584	8.5	+	.	Target "Motif:genome_7_1761" 504 650
scaffold41|size688885	RepeatMasker	similarity	55115	55481	15.1	-	.	Target "Motif:rnd-1_family-69" 2 370
scaffold41|size688885	RepeatMasker	similarity	55474	55576	19.4	+	.	Target "Motif:genome_10_6249" 196 301
scaffold41|size688885	RepeatMasker	similarity	55577	55626	8.0	+	.	Target "Motif:rnd-1_family-2" 2312 2361
scaffold41|size688885	RepeatMasker	similarity	55624	58708	12.8	-	.	Target "Motif:scaffold170|size558746_(dbseq-nr_246)_[277812,288266]" 1684 4629
scaffold41|size688885	RepeatMasker	similarity	58737	58829	28.0	+	.	Target "Motif:genome_10_6249" 219 311
scaffold41|size688885	RepeatMasker	similarity	58808	58855	16.7	-	.	Target "Motif:rnd-1_family-938" 1 48
scaffold41|size688885	RepeatMasker	similarity	58832	59245	5.1	+	.	Target "Motif:rnd-1_family-2" 2390 2765
scaffold41|size688885	RepeatMasker	similarity	59193	59263	10.3	-	.	Target "Motif:rnd-1_family-135" 542 611
scaffold41|size688885	RepeatMasker	similarity	59218	59288	12.0	+	.	Target "Motif:rnd-1_family-130" 1 67
scaffold41|size688885	RepeatMasker	similarity	59360	59647	11.5	+	.	Target "Motif:genome_8_12029" 2 292
scaffold41|size688885	RepeatMasker	similarity	62709	63208	2.6	-	.	Target "Motif:genome_3_16974" 204 733
scaffold41|size688885	RepeatMasker	similarity	63224	63411	9.6	+	.	Target "Motif:rnd-1_family-1099" 1 190
scaffold41|size688885	RepeatMasker	similarity	68466	68656	1.6	-	.	Target "Motif:genome_3_16974" 1 203
scaffold41|size688885	RepeatMasker	similarity	69050	69191	23.7	+	.	Target "Motif:genome_4_3227" 1 145
scaffold41|size688885	RepeatMasker	similarity	69350	69617	16.3	-	.	Target "Motif:genome_4_3227" 962 1246
scaffold41|size688885	RepeatMasker	similarity	69637	69719	20.6	+	.	Target "Motif:rnd-5_family-3363" 1 78
scaffold41|size688885	RepeatMasker	similarity	69719	69769	19.6	+	.	Target "Motif:genome_4_3227" 1158 1208
scaffold41|size688885	RepeatMasker	similarity	70333	70635	23.9	-	.	Target "Motif:genome_10_3662" 225 560
scaffold41|size688885	RepeatMasker	similarity	70664	70940	29.1	+	.	Target "Motif:rnd-5_family-1789" 514 782
scaffold41|size688885	RepeatMasker	similarity	70921	71062	29.7	+	.	Target "Motif:rnd-5_family-1789" 644 783
scaffold41|size688885	RepeatMasker	similarity	71054	71904	22.7	+	.	Target "Motif:rnd-5_family-2893" 225 1054
scaffold41|size688885	RepeatMasker	similarity	71917	72175	24.1	+	.	Target "Motif:rnd-1_family-1235" 1 257
scaffold41|size688885	RepeatMasker	similarity	72371	72451	24.7	+	.	Target "Motif:genome_6_2456" 277 360
scaffold41|size688885	RepeatMasker	similarity	72447	72635	17.6	-	.	Target "Motif:rnd-5_family-222" 301 489
scaffold41|size688885	RepeatMasker	similarity	72614	72786	21.4	+	.	Target "Motif:rnd-5_family-2312" 39 218
scaffold41|size688885	RepeatMasker	similarity	73037	73119	23.5	+	.	Target "Motif:rnd-1_family-866" 257 339
scaffold41|size688885	RepeatMasker	similarity	73252	73339	15.1	-	.	Target "Motif:rnd-4_family-1417" 335 421
scaffold41|size688885	RepeatMasker	similarity	73340	73721	24.7	-	.	Target "Motif:genome_6_9260" 46 422
scaffold41|size688885	RepeatMasker	similarity	73738	74020	13.2	-	.	Target "Motif:rnd-4_family-1417" 6 340
scaffold41|size688885	RepeatMasker	similarity	74046	74262	9.7	-	.	Target "Motif:rnd-1_family-811" 1 221
scaffold41|size688885	RepeatMasker	similarity	74270	74421	18.0	-	.	Target "Motif:rnd-4_family-2239" 1 163
scaffold41|size688885	RepeatMasker	similarity	74423	74568	15.1	+	.	Target "Motif:rnd-1_family-822" 2 167
scaffold41|size688885	RepeatMasker	similarity	74575	74631	21.1	+	.	Target "Motif:rnd-5_family-222" 433 489
scaffold41|size688885	RepeatMasker	similarity	74582	74658	15.8	-	.	Target "Motif:rnd-5_family-2312" 1 49
scaffold41|size688885	RepeatMasker	similarity	74641	74770	18.0	-	.	Target "Motif:genome_1_15599" 2 136
scaffold41|size688885	RepeatMasker	similarity	74814	74936	18.0	-	.	Target "Motif:rnd-1_family-389" 242 372
scaffold41|size688885	RepeatMasker	similarity	74912	75456	30.6	+	.	Target "Motif:scaffold63|size1124630_(dbseq-nr_381)_[616819,628943]" 1490 2240
scaffold41|size688885	RepeatMasker	similarity	75517	75925	15.1	-	.	Target "Motif:rnd-1_family-817" 260 661
scaffold41|size688885	RepeatMasker	similarity	75920	76129	8.9	-	.	Target "Motif:rnd-5_family-1043" 226 433
scaffold41|size688885	RepeatMasker	similarity	76115	76679	9.7	+	.	Target "Motif:rnd-1_family-35" 1 537
scaffold41|size688885	RepeatMasker	similarity	76537	76700	28.8	-	.	Target "Motif:rnd-4_family-169" 85 246
scaffold41|size688885	RepeatMasker	similarity	76701	76729	21.1	+	.	Target "Motif:GA-rich" 1 29
scaffold41|size688885	RepeatMasker	similarity	76730	76797	5.9	+	.	Target "Motif:rnd-1_family-91" 1 68
scaffold41|size688885	RepeatMasker	similarity	76796	77003	9.8	-	.	Target "Motif:rnd-5_family-1043" 1 228
scaffold41|size688885	RepeatMasker	similarity	76997	77048	17.3	-	.	Target "Motif:scaffold63|size1124630_(dbseq-nr_381)_[616819,628943]" 1491 1542
scaffold41|size688885	RepeatMasker	similarity	77063	77364	8.6	-	.	Target "Motif:rnd-1_family-1374" 1 303
scaffold41|size688885	RepeatMasker	similarity	78326	78379	20.4	+	.	Target "Motif:rnd-5_family-2063" 53 106
scaffold41|size688885	RepeatMasker	similarity	78394	78483	12.4	+	.	Target "Motif:rnd-1_family-718" 705 794
scaffold41|size688885	RepeatMasker	similarity	78484	78610	8.3	+	.	Target "Motif:rnd-1_family-954" 44 157
scaffold41|size688885	RepeatMasker	similarity	78621	80392	26.2	+	.	Target "Motif:rnd-5_family-888" 10 1877
scaffold41|size688885	RepeatMasker	similarity	80622	81805	19.4	+	.	Target "Motif:rnd-5_family-888" 2104 3324
scaffold41|size688885	RepeatMasker	similarity	81811	82104	18.4	+	.	Target "Motif:rnd-1_family-1356" 2 295
scaffold41|size688885	RepeatMasker	similarity	82360	83151	26.0	+	.	Target "Motif:rnd-5_family-195" 232 1004
scaffold41|size688885	RepeatMasker	similarity	83263	83516	13.0	+	.	Target "Motif:rnd-1_family-1192" 1 254
scaffold41|size688885	RepeatMasker	similarity	84500	85031	23.7	+	.	Target "Motif:rnd-1_family-718" 1 532
scaffold41|size688885	RepeatMasker	similarity	86682	86943	15.6	+	.	Target "Motif:rnd-1_family-718" 533 794
scaffold41|size688885	RepeatMasker	similarity	86906	86960	1.9	+	.	Target "Motif:rnd-1_family-962" 1 53
scaffold41|size688885	RepeatMasker	similarity	86945	87095	23.8	+	.	Target "Motif:rnd-5_family-2063" 98 250
scaffold41|size688885	RepeatMasker	similarity	87093	88953	22.7	-	.	Target "Motif:rnd-5_family-505" 15 1861
scaffold41|size688885	RepeatMasker	similarity	89032	89249	16.1	-	.	Target "Motif:rnd-1_family-978" 1 218
scaffold41|size688885	RepeatMasker	similarity	89148	89348	11.9	+	.	Target "Motif:rnd-1_family-989" 1 201
scaffold41|size688885	RepeatMasker	similarity	89350	89701	21.0	-	.	Target "Motif:rnd-5_family-460" 19 370
scaffold41|size688885	RepeatMasker	similarity	89725	89905	17.1	+	.	Target "Motif:rnd-4_family-140" 5 185
scaffold41|size688885	RepeatMasker	similarity	89913	90321	14.9	-	.	Target "Motif:rnd-1_family-782" 7 397
scaffold41|size688885	RepeatMasker	similarity	90018	90982	14.0	+	.	Target "Motif:rnd-1_family-692" 1 963
scaffold41|size688885	RepeatMasker	similarity	90445	91177	10.5	-	.	Target "Motif:rnd-1_family-776" 1 731
scaffold41|size688885	RepeatMasker	similarity	91179	91467	22.5	+	.	Target "Motif:rnd-5_family-1232" 1 313
scaffold41|size688885	RepeatMasker	similarity	91437	91775	20.8	+	.	Target "Motif:rnd-5_family-1232" 102 439
scaffold41|size688885	RepeatMasker	similarity	91790	92353	16.9	-	.	Target "Motif:rnd-1_family-333" 1 562
scaffold41|size688885	RepeatMasker	similarity	92438	92550	6.8	+	.	Target "Motif:rnd-1_family-127" 863 955
scaffold41|size688885	RepeatMasker	similarity	93033	93068	11.4	-	.	Target "Motif:rnd-1_family-672" 1374 1408
scaffold41|size688885	RepeatMasker	similarity	94796	94854	5.4	+	.	Target "Motif:genome_6_9300" 1 56
scaffold41|size688885	RepeatMasker	similarity	94871	95038	4.8	+	.	Target "Motif:genome_1_9665" 1 168
scaffold41|size688885	RepeatMasker	similarity	95039	95907	4.4	+	.	Target "Motif:genome_5_144" 1 946
scaffold41|size688885	RepeatMasker	similarity	95908	96009	3.0	+	.	Target "Motif:genome_1_9665" 166 265
scaffold41|size688885	RepeatMasker	similarity	96011	96967	4.8	+	.	Target "Motif:genome_7_155710-9]4" 3 954
scaffold41|size688885	RepeatMasker	similarity	96968	97086	6.7	+	.	Target "Motif:genome_1_9665" 266 384
scaffold41|size688885	RepeatMasker	similarity	97085	97463	11.2	-	.	Target "Motif:rnd-1_family-389" 1 375
scaffold41|size688885	RepeatMasker	similarity	97246	97764	11.5	+	.	Target "Motif:rnd-1_family-321" 119 621
scaffold41|size688885	RepeatMasker	similarity	97475	97929	11.6	-	.	Target "Motif:rnd-1_family-784" 1 450
scaffold41|size688885	RepeatMasker	similarity	97931	98995	9.5	-	.	Target "Motif:rnd-5_family-347" 1 1048
scaffold41|size688885	RepeatMasker	similarity	98999	99524	9.6	+	.	Target "Motif:rnd-1_family-1231" 1 527
scaffold41|size688885	RepeatMasker	similarity	99533	100607	16.8	-	.	Target "Motif:scaffold63|size1124630_(dbseq-nr_381)_[616819,628943]" 1495 2576
scaffold41|size688885	RepeatMasker	similarity	100572	100723	10.6	+	.	Target "Motif:rnd-1_family-343" 75 226
scaffold41|size688885	RepeatMasker	similarity	100724	100920	7.1	+	.	Target "Motif:genome_1_9665" 383 580
scaffold41|size688885	RepeatMasker	similarity	100921	101008	14.8	+	.	Target "Motif:genome_4_3227" 104 190
scaffold41|size688885	RepeatMasker	similarity	101010	101629	3.7	-	.	Target "Motif:genome_7_1761" 1 654
scaffold41|size688885	RepeatMasker	similarity	101605	101634	6.7	-	.	Target "Motif:rnd-1_family-887" 167 196
scaffold41|size688885	RepeatMasker	similarity	101631	101821	6.9	+	.	Target "Motif:genome_6_9300" 151 357
scaffold41|size688885	RepeatMasker	similarity	101822	102113	6.4	+	.	Target "Motif:genome_8_15991" 1 282
scaffold41|size688885	RepeatMasker	similarity	102114	102984	9.9	+	.	Target "Motif:genome_4_3227" 350 1247
scaffold41|size688885	RepeatMasker	similarity	103033	103244	3.7	-	.	Target "Motif:genome_7_16350" 1 190
scaffold41|size688885	RepeatMasker	similarity	103258	103652	9.9	-	.	Target "Motif:rnd-1_family-459" 15 401
scaffold41|size688885	RepeatMasker	similarity	103652	103702	13.7	+	.	Target "Motif:rnd-1_family-1284" 1 51
scaffold41|size688885	RepeatMasker	similarity	105214	105456	31.4	-	.	Target "Motif:rnd-1_family-587" 51 293
scaffold41|size688885	RepeatMasker	similarity	105463	106458	18.4	-	.	Target "Motif:rnd-1_family-385" 343 1406
scaffold41|size688885	RepeatMasker	similarity	106060	108807	10.1	+	.	Target "Motif:rnd-1_family-265" 1 1826
scaffold41|size688885	RepeatMasker	similarity	108744	109120	19.5	-	.	Target "Motif:rnd-1_family-669" 109 360
scaffold41|size688885	RepeatMasker	similarity	109106	109670	3.3	+	.	Target "Motif:rnd-1_family-25" 1 973
scaffold41|size688885	RepeatMasker	similarity	109669	109845	14.7	-	.	Target "Motif:rnd-1_family-669" 274 388
scaffold41|size688885	RepeatMasker	similarity	109964	111581	16.3	-	.	Target "Motif:rnd-1_family-690" 1 1602
scaffold41|size688885	RepeatMasker	similarity	112055	112213	23.8	+	.	Target "Motif:rnd-1_family-385" 115 420
scaffold41|size688885	RepeatMasker	similarity	112367	112507	24.5	+	.	Target "Motif:rnd-1_family-298" 114 250
scaffold41|size688885	RepeatMasker	similarity	112474	112761	21.2	-	.	Target "Motif:rnd-1_family-877" 6 282
scaffold41|size688885	RepeatMasker	similarity	112628	115295	13.9	+	.	Target "Motif:rnd-1_family-303" 1 2650
scaffold41|size688885	RepeatMasker	similarity	115899	116646	22.1	-	.	Target "Motif:rnd-1_family-363" 1 540
scaffold41|size688885	RepeatMasker	similarity	117878	118370	12.8	-	.	Target "Motif:rnd-1_family-436" 1 489
scaffold41|size688885	RepeatMasker	similarity	118387	118941	17.9	-	.	Target "Motif:genome_2_12220" 1 564
scaffold41|size688885	RepeatMasker	similarity	118942	119008	10.2	-	.	Target "Motif:rnd-1_family-620" 22 87
scaffold41|size688885	RepeatMasker	similarity	119020	119069	6.0	+	.	Target "Motif:genome_6_9300" 1 50
scaffold41|size688885	RepeatMasker	similarity	119021	119109	18.1	-	.	Target "Motif:rnd-5_family-4207" 573 659
scaffold41|size688885	RepeatMasker	similarity	119147	119578	18.9	-	.	Target "Motif:rnd-5_family-3092" 4 460
scaffold41|size688885	RepeatMasker	similarity	119585	119623	9.7	+	.	Target "Motif:(AGGTGC)n" 1 36
scaffold41|size688885	RepeatMasker	similarity	119625	120650	12.3	+	.	Target "Motif:rnd-1_family-1197" 1 1040
scaffold41|size688885	RepeatMasker	similarity	120713	120973	20.4	+	.	Target "Motif:genome_4_3227" 516 778
scaffold41|size688885	RepeatMasker	similarity	121373	121873	14.7	+	.	Target "Motif:rnd-1_family-798" 1 517
scaffold41|size688885	RepeatMasker	similarity	121707	122454	22.1	-	.	Target "Motif:rnd-1_family-974" 1 545
scaffold41|size688885	RepeatMasker	similarity	122620	122668	14.3	-	.	Target "Motif:genome_1_15599" 2 50
scaffold41|size688885	RepeatMasker	similarity	122846	123167	0.3	+	.	Target "Motif:genome_3_13440" 1 322
scaffold41|size688885	RepeatMasker	similarity	125387	125573	7.5	-	.	Target "Motif:genome_5_10029" 216 429
scaffold41|size688885	RepeatMasker	similarity	125598	125960	17.7	+	.	Target "Motif:rnd-1_family-414" 1 393
scaffold41|size688885	RepeatMasker	similarity	126033	126588	27.8	+	.	Target "Motif:genome_7_17953" 49 604
scaffold41|size688885	RepeatMasker	similarity	126547	126642	16.7	-	.	Target "Motif:rnd-5_family-8295" 397 498
scaffold41|size688885	RepeatMasker	similarity	127637	127910	10.8	+	.	Target "Motif:rnd-5_family-1248" 477 702
scaffold41|size688885	RepeatMasker	similarity	127907	129151	11.4	+	.	Target "Motif:rnd-1_family-937" 1 477
scaffold41|size688885	RepeatMasker	similarity	129291	129366	14.7	+	.	Target "Motif:rnd-1_family-169" 5595 5669
scaffold41|size688885	RepeatMasker	similarity	129367	129490	9.8	+	.	Target "Motif:rnd-1_family-169" 5608 5730
scaffold41|size688885	RepeatMasker	similarity	129564	136189	2.7	-	.	Target "Motif:scaffold3|size1191850_(dbseq-nr_493)_[349346,364513]" 2360 9015
scaffold41|size688885	RepeatMasker	similarity	136174	136398	15.7	+	.	Target "Motif:rnd-5_family-1248" 923 1081
scaffold41|size688885	RepeatMasker	similarity	136468	136689	9.9	-	.	Target "Motif:rnd-5_family-8295" 1 222
scaffold41|size688885	RepeatMasker	similarity	136717	136938	16.7	+	.	Target "Motif:rnd-1_family-169" 5160 5383
scaffold41|size688885	RepeatMasker	similarity	136907	137098	17.6	+	.	Target "Motif:rnd-1_family-504" 37 186
scaffold41|size688885	RepeatMasker	similarity	139123	140701	5.2	+	.	Target "Motif:rnd-1_family-158" 1 1574
scaffold41|size688885	RepeatMasker	similarity	140455	140953	8.1	-	.	Target "Motif:rnd-1_family-103" 237 735
scaffold41|size688885	RepeatMasker	similarity	141079	141134	13.0	+	.	Target "Motif:(ACCA)n" 1 55
scaffold41|size688885	RepeatMasker	similarity	141137	141598	16.5	+	.	Target "Motif:rnd-1_family-1294" 1 412
scaffold41|size688885	RepeatMasker	similarity	141518	142184	26.4	-	.	Target "Motif:rnd-1_family-363" 1 538
scaffold41|size688885	RepeatMasker	similarity	142059	142316	9.9	+	.	Target "Motif:rnd-1_family-657" 6 238
scaffold41|size688885	RepeatMasker	similarity	142348	142429	11.0	+	.	Target "Motif:rnd-1_family-1126" 1 83
scaffold41|size688885	RepeatMasker	similarity	142467	142696	17.9	-	.	Target "Motif:rnd-1_family-705" 12 247
scaffold41|size688885	RepeatMasker	similarity	143112	143616	33.9	-	.	Target "Motif:scaffold179|size420366_(dbseq-nr_409)_[298021,303838]" 4090 4616
scaffold41|size688885	RepeatMasker	similarity	144727	144937	18.6	+	.	Target "Motif:rnd-1_family-705" 34 247
scaffold41|size688885	RepeatMasker	similarity	144973	145472	2.5	+	.	Target "Motif:rnd-1_family-25" 1 484
scaffold41|size688885	RepeatMasker	similarity	145473	145641	0.6	+	.	Target "Motif:(GAAGGA)n" 1 172
scaffold41|size688885	RepeatMasker	similarity	145642	145695	2.3	+	.	Target "Motif:rnd-1_family-25" 485 531
scaffold41|size688885	RepeatMasker	similarity	145697	145974	18.8	+	.	Target "Motif:rnd-1_family-847" 36 313
scaffold41|size688885	RepeatMasker	similarity	145999	147197	16.6	+	.	Target "Motif:scaffold165|size275773_(dbseq-nr_142)_[173720,179591]" 1 1146
scaffold41|size688885	RepeatMasker	similarity	147200	147617	3.8	-	.	Target "Motif:genome_4_4690" 1 420
scaffold41|size688885	RepeatMasker	similarity	147619	148149	16.6	+	.	Target "Motif:scaffold171|size496807_(dbseq-nr_295)_[215868,222163]" 1127 1650
scaffold41|size688885	RepeatMasker	similarity	150682	150791	24.6	+	.	Target "Motif:rnd-4_family-169" 39 143
scaffold41|size688885	RepeatMasker	similarity	150755	150835	24.7	-	.	Target "Motif:rnd-1_family-571" 7 88
scaffold41|size688885	RepeatMasker	similarity	150866	150978	26.1	+	.	Target "Motif:rnd-1_family-632" 48 160
scaffold41|size688885	RepeatMasker	similarity	151148	151187	20.1	+	.	Target "Motif:GA-rich" 1 41
scaffold41|size688885	RepeatMasker	similarity	151277	151789	10.3	+	.	Target "Motif:rnd-1_family-921" 1 525
scaffold41|size688885	RepeatMasker	similarity	151775	153323	11.4	+	.	Target "Motif:scaffold171|size496807_(dbseq-nr_295)_[215868,222163]" 1632 3147
scaffold41|size688885	RepeatMasker	similarity	153324	153779	4.6	-	.	Target "Motif:genome_2_6197" 1 456
scaffold41|size688885	RepeatMasker	similarity	153780	156968	11.9	+	.	Target "Motif:scaffold75|size1059443_(dbseq-nr_397)_[750948,757294]" 3171 6347
scaffold41|size688885	RepeatMasker	similarity	156969	157042	28.4	+	.	Target "Motif:genome_4_4579" 226 296
scaffold41|size688885	RepeatMasker	similarity	156970	157142	14.4	-	.	Target "Motif:genome_5_10029" 7 199
scaffold41|size688885	RepeatMasker	similarity	157169	157711	16.4	-	.	Target "Motif:rnd-4_family-1920" 23 572
scaffold41|size688885	RepeatMasker	similarity	157719	157780	15.9	-	.	Target "Motif:rnd-1_family-1371" 29 93
scaffold41|size688885	RepeatMasker	similarity	157781	157920	4.3	-	.	Target "Motif:genome_7_17953" 1127 1288
scaffold41|size688885	RepeatMasker	similarity	157919	158530	5.4	+	.	Target "Motif:genome_7_21013" 270 891
scaffold41|size688885	RepeatMasker	similarity	157921	157944	18.5	+	.	Target "Motif:genome_6_19263" 1 186
scaffold41|size688885	RepeatMasker	similarity	158539	158713	11.4	-	.	Target "Motif:genome_7_17953" 957 1131
scaffold41|size688885	RepeatMasker	similarity	158714	159167	2.6	-	.	Target "Motif:genome_11_21359" 1 457
scaffold41|size688885	RepeatMasker	similarity	159168	159351	3.8	-	.	Target "Motif:genome_7_17953" 776 958
scaffold41|size688885	RepeatMasker	similarity	160753	160923	23.0	+	.	Target "Motif:rnd-1_family-1127" 9 181
scaffold41|size688885	RepeatMasker	similarity	161378	161621	25.0	+	.	Target "Motif:genome_6_19263" 967 1628
scaffold41|size688885	RepeatMasker	similarity	161622	162040	13.3	-	.	Target "Motif:genome_7_17953" 1 418
scaffold41|size688885	RepeatMasker	similarity	162132	162808	2.7	+	.	Target "Motif:genome_8_10042" 1 680
scaffold41|size688885	RepeatMasker	similarity	162823	163418	20.2	-	.	Target "Motif:genome_1_15599" 662 1271
scaffold41|size688885	RepeatMasker	similarity	163419	163884	22.9	+	.	Target "Motif:Copia7_TP" 1 465
scaffold41|size688885	RepeatMasker	similarity	164552	164647	23.7	-	.	Target "Motif:rnd-4_family-866" 4106 4199
scaffold41|size688885	RepeatMasker	similarity	165235	165292	22.4	-	.	Target "Motif:rnd-1_family-441" 3699 3756
scaffold41|size688885	RepeatMasker	similarity	166870	166947	19.7	-	.	Target "Motif:rnd-5_family-786" 1 80
scaffold41|size688885	RepeatMasker	similarity	166967	167046	16.7	-	.	Target "Motif:rnd-1_family-650" 196 273
scaffold41|size688885	RepeatMasker	similarity	167052	167095	15.9	+	.	Target "Motif:genome_12_19122" 2 46
scaffold41|size688885	RepeatMasker	similarity	168039	168449	12.4	+	.	Target "Motif:genome_11_172910-9]15" 1 444
scaffold41|size688885	RepeatMasker	similarity	173537	173569	8.0	+	.	Target "Motif:(CCCTC)n" 1 30
scaffold41|size688885	RepeatMasker	similarity	173652	173692	11.0	+	.	Target "Motif:(ACC)n" 1 42
scaffold41|size688885	RepeatMasker	similarity	173857	173891	21.2	+	.	Target "Motif:G-rich" 1 34
scaffold41|size688885	RepeatMasker	similarity	173941	174012	20.8	+	.	Target "Motif:(GTT)n" 1 73
scaffold41|size688885	RepeatMasker	similarity	174298	174346	18.7	+	.	Target "Motif:(TGT)n" 1 49
scaffold41|size688885	RepeatMasker	similarity	174385	174421	27.4	+	.	Target "Motif:A-rich" 1 37
scaffold41|size688885	RepeatMasker	similarity	174684	174700	0.0	+	.	Target "Motif:(TG)n" 1 17
scaffold41|size688885	RepeatMasker	similarity	174856	174895	23.5	+	.	Target "Motif:(TCT)n" 1 40
scaffold41|size688885	RepeatMasker	similarity	175979	176093	29.2	+	.	Target "Motif:(CAC)n" 1 112
scaffold41|size688885	RepeatMasker	similarity	176529	176549	5.0	+	.	Target "Motif:(GGT)n" 1 21
scaffold41|size688885	RepeatMasker	similarity	182105	182319	17.8	-	.	Target "Motif:genome_7_14113" 37 252
scaffold41|size688885	RepeatMasker	similarity	183128	183553	24.5	+	.	Target "Motif:rnd-5_family-3106" 139 590
scaffold41|size688885	RepeatMasker	similarity	184854	184940	20.4	+	.	Target "Motif:(GTCAGA)n" 1 92
scaffold41|size688885	RepeatMasker	similarity	185308	185333	0.0	+	.	Target "Motif:(AGA)n" 1 26
scaffold41|size688885	RepeatMasker	similarity	185440	185678	34.2	+	.	Target "Motif:GA-rich" 1 230
scaffold41|size688885	RepeatMasker	similarity	187450	187472	4.5	+	.	Target "Motif:(CCT)n" 1 23
scaffold41|size688885	RepeatMasker	similarity	190447	190662	21.1	+	.	Target "Motif:genome_9_1663" 203 428
scaffold41|size688885	RepeatMasker	similarity	193382	193410	19.6	+	.	Target "Motif:GA-rich" 1 29
scaffold41|size688885	RepeatMasker	similarity	203084	203143	25.1	+	.	Target "Motif:(CCTCC)n" 1 60
scaffold41|size688885	RepeatMasker	similarity	205772	206317	16.7	-	.	Target "Motif:scaffold171|size496807_(dbseq-nr_295)_[215868,222163]" 5258 5811
scaffold41|size688885	RepeatMasker	similarity	206315	207104	19.3	-	.	Target "Motif:scaffold171|size496807_(dbseq-nr_295)_[215868,222163]" 4035 4935
scaffold41|size688885	RepeatMasker	similarity	207425	207638	31.6	+	.	Target "Motif:GA-rich" 1 223
scaffold41|size688885	RepeatMasker	similarity	207553	207651	22.0	+	.	Target "Motif:(AGACAG)n" 1 99
scaffold41|size688885	RepeatMasker	similarity	207983	213806	2.4	+	.	Target "Motif:scaffold235|size475901_(dbseq-nr_53)_[187924,193741]" 1 5818
scaffold41|size688885	RepeatMasker	similarity	214146	214448	22.9	-	.	Target "Motif:scaffold11|size2099203_(dbseq-nr_337)_[1432380,1438715]" 5115 5528
scaffold41|size688885	RepeatMasker	similarity	214478	215758	26.6	-	.	Target "Motif:scaffold32|size1035870_(dbseq-nr_203)_[713832,720180]" 2265 3619
scaffold41|size688885	RepeatMasker	similarity	215854	216040	20.9	-	.	Target "Motif:rnd-5_family-2219" 65 248
scaffold41|size688885	RepeatMasker	similarity	216129	216295	25.0	+	.	Target "Motif:rnd-1_family-833" 437 600
scaffold41|size688885	RepeatMasker	similarity	216355	216484	23.4	-	.	Target "Motif:scaffold56|size883888_(dbseq-nr_105)_[819564,825915]" 6085 6228
scaffold41|size688885	RepeatMasker	similarity	217311	217984	5.9	-	.	Target "Motif:genome_6_9737" 1 726
scaffold41|size688885	RepeatMasker	similarity	219555	219991	16.7	-	.	Target "Motif:rnd-4_family-1920" 211 703
scaffold41|size688885	RepeatMasker	similarity	220012	220087	13.2	-	.	Target "Motif:rnd-4_family-1920" 5 81
scaffold41|size688885	RepeatMasker	similarity	220131	220668	21.5	-	.	Target "Motif:genome_1_9665" 1 537
scaffold41|size688885	RepeatMasker	similarity	220672	220740	10.1	-	.	Target "Motif:rnd-1_family-1371" 2 70
scaffold41|size688885	RepeatMasker	similarity	220811	221312	23.8	+	.	Target "Motif:rnd-4_family-28" 322 838
scaffold41|size688885	RepeatMasker	similarity	221329	221429	0.0	+	.	Target "Motif:(TA)n" 1 101
scaffold41|size688885	RepeatMasker	similarity	221430	221744	3.8	+	.	Target "Motif:rnd-1_family-554" 1 315
scaffold41|size688885	RepeatMasker	similarity	221732	222013	29.2	+	.	Target "Motif:rnd-5_family-4415" 446 728
scaffold41|size688885	RepeatMasker	similarity	222014	222539	21.9	-	.	Target "Motif:rnd-1_family-287" 25 545
scaffold41|size688885	RepeatMasker	similarity	222162	223158	20.6	-	.	Target "Motif:rnd-1_family-287" 1 572
scaffold41|size688885	RepeatMasker	similarity	222540	223149	29.2	+	.	Target "Motif:rnd-5_family-4415" 729 1342
scaffold41|size688885	RepeatMasker	similarity	223135	223297	10.4	-	.	Target "Motif:rnd-1_family-580" 1 166
scaffold41|size688885	RepeatMasker	similarity	223265	223419	6.5	-	.	Target "Motif:rnd-1_family-635" 1 155
scaffold41|size688885	RepeatMasker	similarity	223298	223401	23.6	+	.	Target "Motif:rnd-5_family-4415" 1752 2098
scaffold41|size688885	RepeatMasker	similarity	223402	223560	8.6	-	.	Target "Motif:rnd-1_family-239" 1 157
scaffold41|size688885	RepeatMasker	similarity	223570	223631	0.0	+	.	Target "Motif:(AT)n" 1 62
scaffold41|size688885	RepeatMasker	similarity	223632	224281	3.4	-	.	Target "Motif:genome_7_1761" 1 653
scaffold41|size688885	RepeatMasker	similarity	224282	225059	23.1	-	.	Target "Motif:rnd-1_family-604" 1 751
scaffold41|size688885	RepeatMasker	similarity	224424	225146	23.9	+	.	Target "Motif:rnd-1_family-83" 437 1153
scaffold41|size688885	RepeatMasker	similarity	225550	225679	25.4	-	.	Target "Motif:scaffold11|size2099203_(dbseq-nr_337)_[1432380,1438715]" 255 395
scaffold41|size688885	RepeatMasker	similarity	225716	225976	12.6	+	.	Target "Motif:rnd-1_family-774" 1 362
scaffold41|size688885	RepeatMasker	similarity	225977	226414	7.3	-	.	Target "Motif:scaffold109|size879770_(dbseq-nr_434)_[671882,678321]" 1 421
scaffold41|size688885	RepeatMasker	similarity	226415	226608	10.0	+	.	Target "Motif:rnd-1_family-791" 84 294
scaffold41|size688885	RepeatMasker	similarity	226609	226821	12.3	+	.	Target "Motif:genome_1_19309" 1 213
scaffold41|size688885	RepeatMasker	similarity	227032	227841	22.2	+	.	Target "Motif:rnd-1_family-600" 17 801
scaffold41|size688885	RepeatMasker	similarity	228354	228532	19.6	+	.	Target "Motif:rnd-1_family-630" 29 207
scaffold41|size688885	RepeatMasker	similarity	228641	228894	18.7	-	.	Target "Motif:rnd-1_family-1307" 40 293
scaffold41|size688885	RepeatMasker	similarity	228931	229911	15.4	-	.	Target "Motif:rnd-5_family-1486" 1 1004
scaffold41|size688885	RepeatMasker	similarity	229976	230359	13.1	+	.	Target "Motif:genome_2_15377" 275 814
scaffold41|size688885	RepeatMasker	similarity	230360	230475	8.9	+	.	Target "Motif:rnd-1_family-791" 293 410
scaffold41|size688885	RepeatMasker	similarity	230629	231063	12.9	+	.	Target "Motif:rnd-5_family-786" 1 460
scaffold41|size688885	RepeatMasker	similarity	231066	231243	10.7	+	.	Target "Motif:rnd-1_family-1296" 1 183
scaffold41|size688885	RepeatMasker	similarity	231247	231284	10.5	+	.	Target "Motif:rnd-5_family-1141" 2 39
scaffold41|size688885	RepeatMasker	similarity	232603	232626	13.9	+	.	Target "Motif:(ATC)n" 1 24
scaffold41|size688885	RepeatMasker	similarity	232877	233013	27.8	+	.	Target "Motif:rnd-1_family-1336" 201 341
scaffold41|size688885	RepeatMasker	similarity	234071	234153	15.2	+	.	Target "Motif:rnd-4_family-28" 17 98
scaffold41|size688885	RepeatMasker	similarity	234271	234940	17.9	-	.	Target "Motif:scaffold171|size496807_(dbseq-nr_295)_[215868,222163]" 5258 5938
scaffold41|size688885	RepeatMasker	similarity	234938	235794	20.2	-	.	Target "Motif:scaffold171|size496807_(dbseq-nr_295)_[215868,222163]" 4028 4935
scaffold41|size688885	RepeatMasker	similarity	235850	236012	25.4	+	.	Target "Motif:rnd-1_family-128" 65 236
scaffold41|size688885	RepeatMasker	similarity	239168	239191	8.9	+	.	Target "Motif:(ATC)n" 1 24
scaffold41|size688885	RepeatMasker	similarity	239420	239581	28.4	+	.	Target "Motif:rnd-1_family-1336" 201 454
scaffold41|size688885	RepeatMasker	similarity	240658	240723	11.1	+	.	Target "Motif:rnd-4_family-28" 20 89
scaffold41|size688885	RepeatMasker	similarity	240725	241148	23.6	-	.	Target "Motif:scaffold171|size496807_(dbseq-nr_295)_[215868,222163]" 5871 6294
scaffold41|size688885	RepeatMasker	similarity	241137	243437	16.0	-	.	Target "Motif:scaffold7|size730406_(dbseq-nr_160)_[96026,102513]" 468 2882
scaffold41|size688885	RepeatMasker	similarity	242826	243727	17.8	+	.	Target "Motif:scaffold133|size826974_(dbseq-nr_519)_[800995,807399]" 5351 6323
scaffold41|size688885	RepeatMasker	similarity	243733	250184	0.0	-	.	Target "Motif:scaffold41|size688885_(dbseq-nr_738)_[243717,250168]" 1 6452
scaffold41|size688885	RepeatMasker	similarity	250188	250307	13.6	+	.	Target "Motif:scaffold133|size826974_(dbseq-nr_519)_[800995,807399]" 6290 6401
scaffold41|size688885	RepeatMasker	similarity	250310	250516	10.6	+	.	Target "Motif:rnd-5_family-230" 605 834
scaffold41|size688885	RepeatMasker	similarity	250568	251062	19.1	-	.	Target "Motif:genome_1_94420-9]2" 3 507
scaffold41|size688885	RepeatMasker	similarity	251102	251202	15.8	+	.	Target "Motif:rnd-1_family-775" 1 102
scaffold41|size688885	RepeatMasker	similarity	251220	251390	21.8	+	.	Target "Motif:rnd-4_family-2565" 16 192
scaffold41|size688885	RepeatMasker	similarity	251539	251654	26.7	-	.	Target "Motif:scaffold171|size496807_(dbseq-nr_295)_[215868,222163]" 5804 5925
scaffold41|size688885	RepeatMasker	similarity	251689	251786	27.6	-	.	Target "Motif:scaffold174|size478105_(dbseq-nr_126)_[352692,359006]" 5282 5388
scaffold41|size688885	RepeatMasker	similarity	251786	251900	24.4	-	.	Target "Motif:scaffold57|size959080_(dbseq-nr_623)_[193678,200055]" 5188 5303
scaffold41|size688885	RepeatMasker	similarity	251962	253372	25.3	-	.	Target "Motif:scaffold267|size214906_(dbseq-nr_44)_[101401,107772]" 2173 3641
scaffold41|size688885	RepeatMasker	similarity	253382	253553	17.3	-	.	Target "Motif:rnd-5_family-2219" 65 248
scaffold41|size688885	RepeatMasker	similarity	253712	253806	22.1	+	.	Target "Motif:rnd-1_family-833" 505 600
scaffold41|size688885	RepeatMasker	similarity	253865	253994	20.4	-	.	Target "Motif:scaffold75|size1059443_(dbseq-nr_397)_[750948,757294]" 151 295
scaffold41|size688885	RepeatMasker	similarity	256267	256403	19.4	-	.	Target "Motif:genome_7_16385" 121 279
scaffold41|size688885	RepeatMasker	similarity	256290	256459	11.2	+	.	Target "Motif:genome_7_18053" 176 360
scaffold41|size688885	RepeatMasker	similarity	260344	260813	10.3	-	.	Target "Motif:genome_8_22558" 1 438
scaffold41|size688885	RepeatMasker	similarity	260841	260940	21.7	+	.	Target "Motif:genome_11_9683" 1 99
scaffold41|size688885	RepeatMasker	similarity	261267	261657	27.3	-	.	Target "Motif:rnd-1_family-671" 661 1071
scaffold41|size688885	RepeatMasker	similarity	262412	262800	22.3	+	.	Target "Motif:rnd-1_family-607" 1 389
scaffold41|size688885	RepeatMasker	similarity	262567	262952	25.5	-	.	Target "Motif:rnd-1_family-671" 244 626
scaffold41|size688885	RepeatMasker	similarity	263010	263245	24.6	+	.	Target "Motif:rnd-1_family-607" 594 797
scaffold41|size688885	RepeatMasker	similarity	263397	263586	24.7	+	.	Target "Motif:rnd-1_family-607" 922 1092
scaffold41|size688885	RepeatMasker	similarity	264443	264479	2.7	-	.	Target "Motif:rnd-4_family-360" 2232 2268
scaffold41|size688885	RepeatMasker	similarity	264480	264525	8.7	+	.	Target "Motif:rnd-1_family-448" 82 127
scaffold41|size688885	RepeatMasker	similarity	264553	266155	11.4	-	.	Target "Motif:rnd-1_family-263" 256 1893
scaffold41|size688885	RepeatMasker	similarity	266364	266781	22.2	-	.	Target "Motif:rnd-4_family-360" 289 689
scaffold41|size688885	RepeatMasker	similarity	266823	267059	24.6	+	.	Target "Motif:genome_6_9737" 1 240
scaffold41|size688885	RepeatMasker	similarity	267078	267150	14.1	+	.	Target "Motif:rnd-1_family-1203" 30 102
scaffold41|size688885	RepeatMasker	similarity	267162	267641	7.7	-	.	Target "Motif:rnd-5_family-2816" 1 477
scaffold41|size688885	RepeatMasker	similarity	267538	267738	26.2	+	.	Target "Motif:genome_6_9737" 518 726
scaffold41|size688885	RepeatMasker	similarity	267751	268004	17.5	-	.	Target "Motif:genome_7_14113" 1 252
scaffold41|size688885	RepeatMasker	similarity	268005	268056	7.2	-	.	Target "Motif:rnd-4_family-360" 168 210
scaffold41|size688885	RepeatMasker	similarity	268060	268237	15.8	+	.	Target "Motif:genome_9_9011" 3 193
scaffold41|size688885	RepeatMasker	similarity	269584	269912	14.2	+	.	Target "Motif:genome_9_9011" 583 922
scaffold41|size688885	RepeatMasker	similarity	269907	272192	2.1	-	.	Target "Motif:rnd-1_family-1" 8124 10424
scaffold41|size688885	RepeatMasker	similarity	272192	272230	2.6	+	.	Target "Motif:genome_9_9011" 925 966
scaffold41|size688885	RepeatMasker	similarity	272289	272322	9.5	+	.	Target "Motif:(TTCCAAT)n" 1 37
scaffold41|size688885	RepeatMasker	similarity	272400	273041	7.6	-	.	Target "Motif:genome_7_1761" 4 654
scaffold41|size688885	RepeatMasker	similarity	273151	273281	13.1	-	.	Target "Motif:rnd-1_family-500" 149 282
scaffold41|size688885	RepeatMasker	similarity	273278	273748	14.3	+	.	Target "Motif:rnd-1_family-513" 69 554
scaffold41|size688885	RepeatMasker	similarity	274185	274320	14.8	+	.	Target "Motif:rnd-5_family-9647" 565 694
scaffold41|size688885	RepeatMasker	similarity	275015	275358	9.8	+	.	Target "Motif:rnd-1_family-500" 1 282
scaffold41|size688885	RepeatMasker	similarity	278511	278740	5.2	+	.	Target "Motif:genome_3_21380" 1 229
scaffold41|size688885	RepeatMasker	similarity	278741	279445	20.8	+	.	Target "Motif:rnd-1_family-783" 1 703
scaffold41|size688885	RepeatMasker	similarity	279791	280011	16.9	+	.	Target "Motif:rnd-1_family-783" 645 867
scaffold41|size688885	RepeatMasker	similarity	280296	280715	6.4	-	.	Target "Motif:rnd-1_family-506" 1 425
scaffold41|size688885	RepeatMasker	similarity	280716	281055	5.2	+	.	Target "Motif:rnd-1_family-564" 288 628
scaffold41|size688885	RepeatMasker	similarity	281037	281348	23.6	-	.	Target "Motif:rnd-1_family-1386" 1 311
scaffold41|size688885	RepeatMasker	similarity	281339	281422	22.5	+	.	Target "Motif:genome_3_21380" 216 296
scaffold41|size688885	RepeatMasker	similarity	281445	281623	24.9	+	.	Target "Motif:genome_3_21380" 279 455
scaffold41|size688885	RepeatMasker	similarity	281627	281674	10.4	+	.	Target "Motif:rnd-5_family-538" 1 51
scaffold41|size688885	RepeatMasker	similarity	281683	281796	14.0	+	.	Target "Motif:genome_7_16889" 524 638
scaffold41|size688885	RepeatMasker	similarity	281908	282017	10.0	-	.	Target "Motif:rnd-1_family-1109" 2 111
scaffold41|size688885	RepeatMasker	similarity	282164	282331	16.1	+	.	Target "Motif:rnd-1_family-345" 1 175
scaffold41|size688885	RepeatMasker	similarity	283285	283860	10.8	+	.	Target "Motif:rnd-1_family-1041" 1 528
scaffold41|size688885	RepeatMasker	similarity	284083	284447	24.5	-	.	Target "Motif:rnd-1_family-708" 3 385
scaffold41|size688885	RepeatMasker	similarity	284805	285227	22.3	+	.	Target "Motif:rnd-1_family-1205" 14 321
scaffold41|size688885	RepeatMasker	similarity	285821	286345	13.1	-	.	Target "Motif:rnd-1_family-1308" 1 524
scaffold41|size688885	RepeatMasker	similarity	286358	286590	10.5	-	.	Target "Motif:genome_10_2906" 515 745
scaffold41|size688885	RepeatMasker	similarity	286591	286636	4.5	+	.	Target "Motif:(TGGCAGGCTT)n" 1 47
scaffold41|size688885	RepeatMasker	similarity	286637	287133	10.5	-	.	Target "Motif:genome_10_2906" 2 514
scaffold41|size688885	RepeatMasker	similarity	287134	287204	11.3	-	.	Target "Motif:rnd-1_family-60" 8 102
scaffold41|size688885	RepeatMasker	similarity	287207	287648	9.6	-	.	Target "Motif:genome_2_9627" 1 429
scaffold41|size688885	RepeatMasker	similarity	287709	287881	14.8	-	.	Target "Motif:rnd-1_family-52" 1 206
scaffold41|size688885	RepeatMasker	similarity	287882	287913	21.7	+	.	Target "Motif:GA-rich" 1 32
scaffold41|size688885	RepeatMasker	similarity	287921	287984	10.2	+	.	Target "Motif:rnd-1_family-117" 7 69
scaffold41|size688885	RepeatMasker	similarity	288011	288087	27.3	-	.	Target "Motif:rnd-1_family-215" 808 884
scaffold41|size688885	RepeatMasker	similarity	288124	288536	17.3	-	.	Target "Motif:rnd-1_family-622" 119 545
scaffold41|size688885	RepeatMasker	similarity	288602	289390	22.6	+	.	Target "Motif:rnd-4_family-338" 846 1659
scaffold41|size688885	RepeatMasker	similarity	289467	289611	21.5	+	.	Target "Motif:rnd-1_family-216" 3792 3939
scaffold41|size688885	RepeatMasker	similarity	289626	289791	14.5	+	.	Target "Motif:genome_8_12029" 22 187
scaffold41|size688885	RepeatMasker	similarity	289767	289896	21.9	+	.	Target "Motif:rnd-1_family-216" 4211 4339
scaffold41|size688885	RepeatMasker	similarity	289898	289980	21.3	-	.	Target "Motif:genome_12_1107" 205 284
scaffold41|size688885	RepeatMasker	similarity	289997	292554	10.7	-	.	Target "Motif:scaffold170|size558746_(dbseq-nr_246)_[277812,288266]" 1685 4624
scaffold41|size688885	RepeatMasker	similarity	292555	292617	20.6	+	.	Target "Motif:genome_12_1107" 66 128
scaffold41|size688885	RepeatMasker	similarity	292620	292817	24.5	+	.	Target "Motif:genome_6_9737" 512 726
scaffold41|size688885	RepeatMasker	similarity	292823	293399	22.6	+	.	Target "Motif:rnd-1_family-216" 4344 4901
scaffold41|size688885	RepeatMasker	similarity	293399	293854	16.1	-	.	Target "Motif:rnd-4_family-212" 1471 1978
scaffold41|size688885	RepeatMasker	similarity	293684	293954	12.6	+	.	Target "Motif:rnd-1_family-378" 1 308
scaffold41|size688885	RepeatMasker	similarity	293993	294203	15.5	-	.	Target "Motif:rnd-1_family-165" 376 584
scaffold41|size688885	RepeatMasker	similarity	294715	295248	11.8	+	.	Target "Motif:rnd-4_family-807" 127 599
scaffold41|size688885	RepeatMasker	similarity	295704	295995	15.8	+	.	Target "Motif:rnd-4_family-807" 467 787
scaffold41|size688885	RepeatMasker	similarity	295994	298911	13.0	+	.	Target "Motif:rnd-1_family-289" 327 3349
scaffold41|size688885	RepeatMasker	similarity	298891	299005	14.6	-	.	Target "Motif:rnd-5_family-4228" 2 85
scaffold41|size688885	RepeatMasker	similarity	299009	300123	15.9	+	.	Target "Motif:rnd-5_family-1738" 3869 4981
scaffold41|size688885	RepeatMasker	similarity	300124	300145	9.7	+	.	Target "Motif:(ATG)n" 1 22
scaffold41|size688885	RepeatMasker	similarity	300149	300311	11.0	+	.	Target "Motif:rnd-5_family-1738" 4966 5130
scaffold41|size688885	RepeatMasker	similarity	300311	301744	10.6	-	.	Target "Motif:rnd-1_family-216" 2496 3962
scaffold41|size688885	RepeatMasker	similarity	301748	301943	7.2	+	.	Target "Motif:rnd-1_family-1311" 229 424
scaffold41|size688885	RepeatMasker	similarity	302004	302521	25.4	-	.	Target "Motif:scaffold35|size490618_(dbseq-nr_715)_[281969,287860]" 3144 3681
scaffold41|size688885	RepeatMasker	similarity	302560	303044	4.3	-	.	Target "Motif:genome_2_13625" 1 496
scaffold41|size688885	RepeatMasker	similarity	303068	303500	26.3	-	.	Target "Motif:scaffold6|size974155_(dbseq-nr_242)_[422877,429011]" 2853 3286
scaffold41|size688885	RepeatMasker	similarity	303561	304766	10.9	-	.	Target "Motif:rnd-1_family-412" 659 1862
scaffold41|size688885	RepeatMasker	similarity	304778	305470	6.7	+	.	Target "Motif:rnd-1_family-221" 1 692
scaffold41|size688885	RepeatMasker	similarity	305467	305483	29.6	-	.	Target "Motif:rnd-5_family-4415" 1250 1290
scaffold41|size688885	RepeatMasker	similarity	305484	306160	19.7	+	.	Target "Motif:rnd-1_family-287" 1 545
scaffold41|size688885	RepeatMasker	similarity	306161	306532	29.6	-	.	Target "Motif:rnd-5_family-4415" 301 1249
scaffold41|size688885	RepeatMasker	similarity	306165	306534	6.5	+	.	Target "Motif:rnd-1_family-237" 1 372
scaffold41|size688885	RepeatMasker	similarity	306560	306644	9.4	+	.	Target "Motif:rnd-1_family-715" 3595 3679
scaffold41|size688885	RepeatMasker	similarity	306641	308378	14.2	+	.	Target "Motif:rnd-1_family-225" 1 2894
scaffold41|size688885	RepeatMasker	similarity	308318	308936	4.2	-	.	Target "Motif:rnd-1_family-554" 1 543
scaffold41|size688885	RepeatMasker	similarity	308937	311927	9.6	+	.	Target "Motif:rnd-1_family-441" 788 3806
scaffold41|size688885	RepeatMasker	similarity	312215	312328	16.7	+	.	Target "Motif:rnd-4_family-866" 4214 4327
scaffold41|size688885	RepeatMasker	similarity	313167	313628	8.5	-	.	Target "Motif:Copia7_TP" 1 465
scaffold41|size688885	RepeatMasker	similarity	313642	314310	27.6	-	.	Target "Motif:scaffold63|size1124630_(dbseq-nr_381)_[331096,337000]" 1977 2596
scaffold41|size688885	RepeatMasker	similarity	313723	315375	25.5	+	.	Target "Motif:scaffold42|size1068717_(dbseq-nr_92)_[845121,851216]" 3365 4987
scaffold41|size688885	RepeatMasker	similarity	315370	315409	12.8	+	.	Target "Motif:rnd-1_family-72" 155 193
scaffold41|size688885	RepeatMasker	similarity	315376	315886	10.9	-	.	Target "Motif:rnd-1_family-17" 1 556
scaffold41|size688885	RepeatMasker	similarity	315894	316541	20.4	+	.	Target "Motif:scaffold72|size891351_(dbseq-nr_47)_[198322,203627]" 4305 4926
scaffold41|size688885	RepeatMasker	similarity	316502	316637	14.5	-	.	Target "Motif:scaffold53|size842038_(dbseq-nr_198)_[103593,109546]" 340 559
scaffold41|size688885	RepeatMasker	similarity	316555	316655	16.2	+	.	Target "Motif:scaffold75|size1059443_(dbseq-nr_397)_[263011,269128]" 5589 5681
scaffold41|size688885	RepeatMasker	similarity	316628	316687	20.0	-	.	Target "Motif:rnd-1_family-644" 753 812
scaffold41|size688885	RepeatMasker	similarity	316700	316841	12.9	+	.	Target "Motif:rnd-1_family-1023" 13 156
scaffold41|size688885	RepeatMasker	similarity	316860	316931	2.8	-	.	Target "Motif:rnd-1_family-1051" 1 75
scaffold41|size688885	RepeatMasker	similarity	316958	317051	5.4	-	.	Target "Motif:genome_3_21671" 1 95
scaffold41|size688885	RepeatMasker	similarity	317052	318586	8.7	-	.	Target "Motif:rnd-1_family-216" 906 2461
scaffold41|size688885	RepeatMasker	similarity	318563	319491	12.1	-	.	Target "Motif:rnd-1_family-384" 1802 2777
scaffold41|size688885	RepeatMasker	similarity	319528	319948	12.9	-	.	Target "Motif:rnd-1_family-384" 1369 1809
scaffold41|size688885	RepeatMasker	similarity	319949	320371	19.9	+	.	Target "Motif:scaffold5|size2025720_(dbseq-nr_679)_[1273151,1286701]" 13135 13551
scaffold41|size688885	RepeatMasker	similarity	320372	324238	11.5	-	.	Target "Motif:scaffold133|size826974_(dbseq-nr_519)_[800995,807399]" 2049 6026
scaffold41|size688885	RepeatMasker	similarity	324237	326254	12.7	+	.	Target "Motif:scaffold7|size730406_(dbseq-nr_160)_[96026,102513]" 4476 6488
scaffold41|size688885	RepeatMasker	similarity	326663	327364	21.1	-	.	Target "Motif:rnd-5_family-1722" 2884 3586
scaffold41|size688885	RepeatMasker	similarity	327374	328334	18.6	-	.	Target "Motif:rnd-5_family-1722" 1723 2727
scaffold41|size688885	RepeatMasker	similarity	328891	328945	23.6	-	.	Target "Motif:rnd-1_family-755" 1 55
scaffold41|size688885	RepeatMasker	similarity	328981	329530	10.3	-	.	Target "Motif:genome_2_21040" 2 530
scaffold41|size688885	RepeatMasker	similarity	329540	330151	26.1	+	.	Target "Motif:rnd-1_family-175" 1804 2460
scaffold41|size688885	RepeatMasker	similarity	330159	330198	10.8	+	.	Target "Motif:(AT)n" 1 40
scaffold41|size688885	RepeatMasker	similarity	330199	330976	25.9	+	.	Target "Motif:rnd-1_family-175" 3701 4520
scaffold41|size688885	RepeatMasker	similarity	333024	333403	18.2	-	.	Target "Motif:genome_10_3662" 306 700
scaffold41|size688885	RepeatMasker	similarity	333404	333452	4.2	+	.	Target "Motif:(AAGTGTTCAA)n" 1 49
scaffold41|size688885	RepeatMasker	similarity	333453	333721	18.2	-	.	Target "Motif:genome_10_3662" 2 305
scaffold41|size688885	RepeatMasker	similarity	333889	333947	5.1	+	.	Target "Motif:rnd-1_family-331" 255 314
scaffold41|size688885	RepeatMasker	similarity	333948	334488	9.4	-	.	Target "Motif:rnd-5_family-429" 6932 7544
scaffold41|size688885	RepeatMasker	similarity	347530	347569	23.7	+	.	Target "Motif:(GTCGTC)n" 1 40
scaffold41|size688885	RepeatMasker	similarity	348270	348297	3.7	+	.	Target "Motif:(GTCGTT)n" 1 31
scaffold41|size688885	RepeatMasker	similarity	348412	348440	15.3	+	.	Target "Motif:G-rich" 1 29
scaffold41|size688885	RepeatMasker	similarity	348595	348632	14.9	+	.	Target "Motif:(GTATG)n" 1 38
scaffold41|size688885	RepeatMasker	similarity	348995	349048	18.5	+	.	Target "Motif:rnd-5_family-1491" 164 220
scaffold41|size688885	RepeatMasker	similarity	349053	349138	24.9	+	.	Target "Motif:(ACCAT)n" 1 89
scaffold41|size688885	RepeatMasker	similarity	350507	350642	22.4	-	.	Target "Motif:scaffold230|size167806_(dbseq-nr_188)_[124304,130861]" 340 479
scaffold41|size688885	RepeatMasker	similarity	350786	351616	19.2	-	.	Target "Motif:scaffold230|size167806_(dbseq-nr_188)_[124304,130861]" 5135 5978
scaffold41|size688885	RepeatMasker	similarity	351617	352371	18.4	-	.	Target "Motif:scaffold230|size167806_(dbseq-nr_188)_[124304,130861]" 5041 5796
scaffold41|size688885	RepeatMasker	similarity	352372	352982	14.4	-	.	Target "Motif:genome_10_6370" 1 620
scaffold41|size688885	RepeatMasker	similarity	352983	354017	20.1	-	.	Target "Motif:scaffold230|size167806_(dbseq-nr_188)_[124304,130861]" 3984 5034
scaffold41|size688885	RepeatMasker	similarity	355521	355677	33.9	-	.	Target "Motif:genome_7_7989" 407 571
scaffold41|size688885	RepeatMasker	similarity	355524	355719	29.4	-	.	Target "Motif:rnd-5_family-392" 324 527
scaffold41|size688885	RepeatMasker	similarity	355740	355775	9.3	+	.	Target "Motif:(TCAGTTG)n" 1 38
scaffold41|size688885	RepeatMasker	similarity	356760	356877	25.5	+	.	Target "Motif:rnd-1_family-950" 13 129
scaffold41|size688885	RepeatMasker	similarity	357237	357264	16.4	-	.	Target "Motif:scaffold253|size408994_(dbseq-nr_396)_[49088,55185]" 456 481
scaffold41|size688885	RepeatMasker	similarity	357265	358634	5.0	+	.	Target "Motif:scaffold148|size484791_(dbseq-nr_708)_[394079,400011]" 1 1380
scaffold41|size688885	RepeatMasker	similarity	358606	358661	17.9	+	.	Target "Motif:scaffold148|size484791_(dbseq-nr_708)_[394079,400011]" 2258 2313
scaffold41|size688885	RepeatMasker	similarity	358674	360042	4.8	+	.	Target "Motif:scaffold148|size484791_(dbseq-nr_708)_[394079,400011]" 1 1380
scaffold41|size688885	RepeatMasker	similarity	360011	360069	18.6	+	.	Target "Motif:scaffold148|size484791_(dbseq-nr_708)_[394079,400011]" 2255 2313
scaffold41|size688885	RepeatMasker	similarity	360082	360444	3.3	-	.	Target "Motif:scaffold16|size1078160_(dbseq-nr_220)_[167428,173330]" 1 364
scaffold41|size688885	RepeatMasker	similarity	360445	360742	33.6	+	.	Target "Motif:rnd-1_family-814" 213 510
scaffold41|size688885	RepeatMasker	similarity	360882	360979	30.6	+	.	Target "Motif:rnd-1_family-950" 942 1039
scaffold41|size688885	RepeatMasker	similarity	362189	362711	6.1	+	.	Target "Motif:rnd-5_family-352" 1 568
scaffold41|size688885	RepeatMasker	similarity	362721	369239	0.0	+	.	Target "Motif:scaffold41|size688885_(dbseq-nr_738)_[362698,369216]" 1 6519
scaffold41|size688885	RepeatMasker	similarity	373424	373450	12.2	+	.	Target "Motif:G-rich" 1 28
scaffold41|size688885	RepeatMasker	similarity	373815	375512	0.8	+	.	Target "Motif:genome_10_17896" 1 1720
scaffold41|size688885	RepeatMasker	similarity	377169	377248	19.5	+	.	Target "Motif:rnd-1_family-838" 96 175
scaffold41|size688885	RepeatMasker	similarity	377256	377960	22.0	+	.	Target "Motif:rnd-1_family-783" 1 703
scaffold41|size688885	RepeatMasker	similarity	378306	378527	18.2	+	.	Target "Motif:rnd-1_family-783" 645 867
scaffold41|size688885	RepeatMasker	similarity	378853	379273	5.0	-	.	Target "Motif:rnd-1_family-506" 1 422
scaffold41|size688885	RepeatMasker	similarity	379274	379614	4.5	+	.	Target "Motif:rnd-1_family-564" 288 628
scaffold41|size688885	RepeatMasker	similarity	379596	379907	23.9	-	.	Target "Motif:rnd-1_family-1386" 1 311
scaffold41|size688885	RepeatMasker	similarity	380060	380484	12.3	+	.	Target "Motif:genome_2_20801" 1 423
scaffold41|size688885	RepeatMasker	similarity	380551	380667	24.6	+	.	Target "Motif:(TCA)n" 1 107
scaffold41|size688885	RepeatMasker	similarity	381556	381968	23.7	-	.	Target "Motif:rnd-1_family-818" 34 425
scaffold41|size688885	RepeatMasker	similarity	382116	382239	15.1	+	.	Target "Motif:rnd-1_family-1248" 42 166
scaffold41|size688885	RepeatMasker	similarity	383459	383922	18.5	+	.	Target "Motif:genome_1_94420-9]2" 3 505
scaffold41|size688885	RepeatMasker	similarity	384670	384946	31.8	-	.	Target "Motif:rnd-1_family-1326" 2 278
scaffold41|size688885	RepeatMasker	similarity	385031	385055	0.0	+	.	Target "Motif:(CAAAG)n" 1 25
scaffold41|size688885	RepeatMasker	similarity	385143	386732	25.9	-	.	Target "Motif:scaffold89|size764991_(dbseq-nr_709)_[199030,205017]" 4326 5988
scaffold41|size688885	RepeatMasker	similarity	386715	387147	26.1	+	.	Target "Motif:scaffold229|size222717_(dbseq-nr_281)_[81624,87606]" 5141 5573
scaffold41|size688885	RepeatMasker	similarity	386729	387479	28.9	-	.	Target "Motif:scaffold42|size1068717_(dbseq-nr_92)_[761960,767913]" 11 778
scaffold41|size688885	RepeatMasker	similarity	387697	387983	30.3	+	.	Target "Motif:genome_11_172910-9]15" 1 313
scaffold41|size688885	RepeatMasker	similarity	388063	388179	21.1	+	.	Target "Motif:genome_11_172910-9]15" 412 527
scaffold41|size688885	RepeatMasker	similarity	388287	388706	11.2	-	.	Target "Motif:genome_9_1663" 1 431
scaffold41|size688885	RepeatMasker	similarity	389203	389354	24.8	+	.	Target "Motif:rnd-1_family-665" 449 597
scaffold41|size688885	RepeatMasker	similarity	390566	391632	14.7	+	.	Target "Motif:rnd-1_family-601" 1 1049
scaffold41|size688885	RepeatMasker	similarity	391695	391996	21.0	+	.	Target "Motif:genome_3_16974" 221 501
scaffold41|size688885	RepeatMasker	similarity	392586	393054	10.5	-	.	Target "Motif:rnd-1_family-459" 2 412
scaffold41|size688885	RepeatMasker	similarity	393518	393759	24.0	+	.	Target "Motif:rnd-5_family-788" 377 606
scaffold41|size688885	RepeatMasker	similarity	393782	394412	21.2	-	.	Target "Motif:rnd-1_family-692" 328 963
scaffold41|size688885	RepeatMasker	similarity	394399	400139	12.4	-	.	Target "Motif:scaffold329|size182111_(dbseq-nr_560)_[103771,110089]" 518 5899
scaffold41|size688885	RepeatMasker	similarity	400187	400356	19.2	+	.	Target "Motif:rnd-1_family-782" 246 397
scaffold41|size688885	RepeatMasker	similarity	400364	400530	15.8	-	.	Target "Motif:rnd-4_family-140" 19 185
scaffold41|size688885	RepeatMasker	similarity	400569	400987	2.1	+	.	Target "Motif:scaffold41|size688885_(dbseq-nr_738)_[243717,250168]" 1 419
scaffold41|size688885	RepeatMasker	similarity	400980	401339	24.1	+	.	Target "Motif:rnd-5_family-460" 10 367
scaffold41|size688885	RepeatMasker	similarity	401345	401531	21.9	-	.	Target "Motif:rnd-1_family-989" 13 200
scaffold41|size688885	RepeatMasker	similarity	401442	401657	19.0	+	.	Target "Motif:rnd-1_family-978" 1 216
scaffold41|size688885	RepeatMasker	similarity	401739	402565	21.5	+	.	Target "Motif:rnd-5_family-505" 16 843
scaffold41|size688885	RepeatMasker	similarity	402637	402848	21.2	+	.	Target "Motif:rnd-5_family-505" 932 1552
scaffold41|size688885	RepeatMasker	similarity	402849	403408	12.7	-	.	Target "Motif:rnd-1_family-436" 1 576
scaffold41|size688885	RepeatMasker	similarity	403409	403510	21.2	+	.	Target "Motif:rnd-5_family-505" 1553 1858
scaffold41|size688885	RepeatMasker	similarity	403516	403875	5.6	+	.	Target "Motif:genome_9_99210" 1 342
scaffold41|size688885	RepeatMasker	similarity	403967	404389	11.3	+	.	Target "Motif:genome_9_4307" 1 430
scaffold41|size688885	RepeatMasker	similarity	404933	405772	6.3	+	.	Target "Motif:rnd-1_family-601" 1 837
scaffold41|size688885	RepeatMasker	similarity	405827	406215	5.9	+	.	Target "Motif:genome_11_9937" 1 388
scaffold41|size688885	RepeatMasker	similarity	406230	406429	11.5	-	.	Target "Motif:rnd-5_family-641" 971 1186
scaffold41|size688885	RepeatMasker	similarity	406484	406799	16.1	+	.	Target "Motif:genome_3_16974" 199 502
scaffold41|size688885	RepeatMasker	similarity	406817	407941	9.5	+	.	Target "Motif:rnd-1_family-574" 3 1130
scaffold41|size688885	RepeatMasker	similarity	409782	410038	29.4	-	.	Target "Motif:rnd-1_family-1286" 285 542
scaffold41|size688885	RepeatMasker	similarity	410111	410352	7.4	-	.	Target "Motif:genome_8_12029" 46 292
scaffold41|size688885	RepeatMasker	similarity	410353	410725	3.0	-	.	Target "Motif:rnd-1_family-760" 1 371
scaffold41|size688885	RepeatMasker	similarity	410727	410996	8.5	-	.	Target "Motif:rnd-5_family-641" 412 681
scaffold41|size688885	RepeatMasker	similarity	410988	411666	8.9	+	.	Target "Motif:rnd-1_family-574" 453 1130
scaffold41|size688885	RepeatMasker	similarity	412703	412807	19.2	-	.	Target "Motif:genome_3_19411" 5 112
scaffold41|size688885	RepeatMasker	similarity	412817	413056	23.8	+	.	Target "Motif:scaffold249|size437664_(dbseq-nr_37)_[20621,26730]" 5006 5233
scaffold41|size688885	RepeatMasker	similarity	413057	413163	24.3	+	.	Target "Motif:scaffold72|size891351_(dbseq-nr_47)_[198322,203627]" 4307 4662
scaffold41|size688885	RepeatMasker	similarity	415275	415377	23.0	+	.	Target "Motif:rnd-1_family-1286" 33 134
scaffold41|size688885	RepeatMasker	similarity	415424	415712	9.3	+	.	Target "Motif:genome_8_12029" 1 292
scaffold41|size688885	RepeatMasker	similarity	415785	416041	29.4	+	.	Target "Motif:rnd-1_family-1286" 285 542
scaffold41|size688885	RepeatMasker	similarity	417010	417034	0.0	+	.	Target "Motif:(CATGTT)n" 1 25
scaffold41|size688885	RepeatMasker	similarity	417888	419012	9.4	-	.	Target "Motif:rnd-1_family-574" 3 1130
scaffold41|size688885	RepeatMasker	similarity	419030	419348	17.1	-	.	Target "Motif:genome_3_16974" 199 502
scaffold41|size688885	RepeatMasker	similarity	419403	419602	12.1	+	.	Target "Motif:rnd-5_family-641" 971 1186
scaffold41|size688885	RepeatMasker	similarity	419617	420005	6.2	-	.	Target "Motif:genome_11_9937" 1 388
scaffold41|size688885	RepeatMasker	similarity	420060	420894	6.5	-	.	Target "Motif:rnd-1_family-601" 1 837
scaffold41|size688885	RepeatMasker	similarity	421439	421861	11.3	-	.	Target "Motif:genome_9_4307" 1 430
scaffold41|size688885	RepeatMasker	similarity	421953	422309	5.6	-	.	Target "Motif:genome_9_99210" 1 342
scaffold41|size688885	RepeatMasker	similarity	422315	422416	21.1	-	.	Target "Motif:rnd-5_family-505" 1584 1858
scaffold41|size688885	RepeatMasker	similarity	422417	422978	12.3	+	.	Target "Motif:rnd-1_family-436" 1 578
scaffold41|size688885	RepeatMasker	similarity	422979	423216	21.1	-	.	Target "Motif:rnd-5_family-505" 932 1583
scaffold41|size688885	RepeatMasker	similarity	423288	424114	21.2	-	.	Target "Motif:rnd-5_family-505" 16 843
scaffold41|size688885	RepeatMasker	similarity	424196	424410	18.6	-	.	Target "Motif:rnd-1_family-978" 2 216
scaffold41|size688885	RepeatMasker	similarity	424322	424506	22.7	+	.	Target "Motif:rnd-1_family-989" 13 197
scaffold41|size688885	RepeatMasker	similarity	424574	427431	4.3	-	.	Target "Motif:rnd-1_family-406" 4 2798
scaffold41|size688885	RepeatMasker	similarity	425554	433508	9.0	+	.	Target "Motif:rnd-5_family-1745" 9 8142
scaffold41|size688885	RepeatMasker	similarity	433508	433713	1.9	+	.	Target "Motif:rnd-5_family-212" 1220 1425
scaffold41|size688885	RepeatMasker	similarity	433715	433995	6.8	+	.	Target "Motif:rnd-1_family-825" 1 282
scaffold41|size688885	RepeatMasker	similarity	434013	434429	2.9	+	.	Target "Motif:rnd-5_family-212" 1006 1425
scaffold41|size688885	RepeatMasker	similarity	434431	434675	6.6	+	.	Target "Motif:rnd-1_family-825" 1 244
scaffold41|size688885	RepeatMasker	similarity	434678	434723	10.9	+	.	Target "Motif:rnd-5_family-2012" 28 73
scaffold41|size688885	RepeatMasker	similarity	434723	435110	8.2	+	.	Target "Motif:genome_12_10956" 406 813
scaffold41|size688885	RepeatMasker	similarity	435111	435689	10.9	-	.	Target "Motif:rnd-1_family-58" 2 530
scaffold41|size688885	RepeatMasker	similarity	435586	435947	13.2	+	.	Target "Motif:rnd-1_family-350" 254 633
scaffold41|size688885	RepeatMasker	similarity	435942	438835	3.3	-	.	Target "Motif:rnd-1_family-406" 1 2798
scaffold41|size688885	RepeatMasker	similarity	436943	445013	7.5	+	.	Target "Motif:rnd-5_family-1745" 10 8213
scaffold41|size688885	RepeatMasker	similarity	445095	446937	19.1	+	.	Target "Motif:rnd-5_family-2454" 1 1806
scaffold41|size688885	RepeatMasker	similarity	446971	447074	14.4	+	.	Target "Motif:rnd-5_family-644" 37 140
scaffold41|size688885	RepeatMasker	similarity	447091	447365	20.0	+	.	Target "Motif:rnd-1_family-1227" 6 280
scaffold41|size688885	RepeatMasker	similarity	447410	447575	9.1	+	.	Target "Motif:genome_10_17896" 1514 1678
scaffold41|size688885	RepeatMasker	similarity	447590	448029	5.4	+	.	Target "Motif:rnd-4_family-212" 1546 1979
scaffold41|size688885	RepeatMasker	similarity	448129	448212	27.4	-	.	Target "Motif:rnd-1_family-1360" 154 237
scaffold41|size688885	RepeatMasker	similarity	448271	448463	8.7	+	.	Target "Motif:rnd-1_family-546" 1 173
scaffold41|size688885	RepeatMasker	similarity	448587	448860	17.4	+	.	Target "Motif:rnd-1_family-543" 1 274
scaffold41|size688885	RepeatMasker	similarity	448861	449489	2.7	+	.	Target "Motif:genome_5_2387" 1 631
scaffold41|size688885	RepeatMasker	similarity	449490	449943	15.1	+	.	Target "Motif:rnd-1_family-543" 272 723
scaffold41|size688885	RepeatMasker	similarity	449521	450686	29.2	-	.	Target "Motif:rnd-4_family-290" 2451 3606
scaffold41|size688885	RepeatMasker	similarity	450954	453118	25.1	-	.	Target "Motif:rnd-4_family-290" 8 2159
scaffold41|size688885	RepeatMasker	similarity	453154	453392	23.0	+	.	Target "Motif:rnd-5_family-87" 16 254
scaffold41|size688885	RepeatMasker	similarity	453441	454938	15.8	-	.	Target "Motif:rnd-1_family-534" 1 1493
scaffold41|size688885	RepeatMasker	similarity	455064	457320	19.5	-	.	Target "Motif:rnd-1_family-619" 1 2257
scaffold41|size688885	RepeatMasker	similarity	457411	457452	28.7	+	.	Target "Motif:(GTCGTC)n" 1 42
scaffold41|size688885	RepeatMasker	similarity	457661	458278	19.7	-	.	Target "Motif:rnd-1_family-857" 2 616
scaffold41|size688885	RepeatMasker	similarity	458333	458350	28.9	-	.	Target "Motif:rnd-5_family-1063" 599 687
scaffold41|size688885	RepeatMasker	similarity	458351	458527	19.8	+	.	Target "Motif:rnd-5_family-90" 54 224
scaffold41|size688885	RepeatMasker	similarity	458528	458549	28.9	-	.	Target "Motif:rnd-5_family-1063" 475 598
scaffold41|size688885	RepeatMasker	similarity	458716	458995	22.2	+	.	Target "Motif:rnd-1_family-639" 1345 1634
scaffold41|size688885	RepeatMasker	similarity	458994	459107	20.4	-	.	Target "Motif:rnd-1_family-1360" 1 110
scaffold41|size688885	RepeatMasker	similarity	463228	463274	17.4	+	.	Target "Motif:(CAACGA)n" 1 48
scaffold41|size688885	RepeatMasker	similarity	464736	464766	7.2	+	.	Target "Motif:(TGGTA)n" 1 30
scaffold41|size688885	RepeatMasker	similarity	467933	468227	29.2	-	.	Target "Motif:genome_3_11529" 240 540
scaffold41|size688885	RepeatMasker	similarity	468962	469490	22.6	-	.	Target "Motif:genome_2_21040" 1 530
scaffold41|size688885	RepeatMasker	similarity	470299	470459	0.0	+	.	Target "Motif:(TGT)n" 1 161
scaffold41|size688885	RepeatMasker	similarity	470460	470557	10.7	+	.	Target "Motif:scaffold170|size558746_(dbseq-nr_246)_[277812,288266]" 7902 7999
scaffold41|size688885	RepeatMasker	similarity	470558	470830	22.6	-	.	Target "Motif:rnd-5_family-4415" 1752 2135
scaffold41|size688885	RepeatMasker	similarity	470709	470863	5.8	+	.	Target "Motif:rnd-1_family-635" 1 155
scaffold41|size688885	RepeatMasker	similarity	470831	470994	11.0	+	.	Target "Motif:rnd-1_family-580" 1 166
scaffold41|size688885	RepeatMasker	similarity	470980	471039	27.9	-	.	Target "Motif:rnd-5_family-4415" 1247 1342
scaffold41|size688885	RepeatMasker	similarity	471040	471587	23.0	+	.	Target "Motif:rnd-1_family-287" 3 544
scaffold41|size688885	RepeatMasker	similarity	471224	471765	21.2	+	.	Target "Motif:rnd-1_family-287" 6 544
scaffold41|size688885	RepeatMasker	similarity	471391	471970	17.9	+	.	Target "Motif:rnd-1_family-287" 1 572
scaffold41|size688885	RepeatMasker	similarity	471971	472599	27.9	-	.	Target "Motif:rnd-5_family-4415" 231 1246
scaffold41|size688885	RepeatMasker	similarity	472125	472740	7.7	+	.	Target "Motif:rnd-1_family-237" 1 579
scaffold41|size688885	RepeatMasker	similarity	472622	472757	21.0	-	.	Target "Motif:rnd-1_family-554" 1 143
scaffold41|size688885	RepeatMasker	similarity	472755	473745	5.5	+	.	Target "Motif:scaffold170|size558746_(dbseq-nr_246)_[277812,288266]" 7996 8992
scaffold41|size688885	RepeatMasker	similarity	474367	474518	22.1	+	.	Target "Motif:rnd-1_family-925" 5 158
scaffold41|size688885	RepeatMasker	similarity	474654	474811	26.9	+	.	Target "Motif:rnd-1_family-925" 1 158
scaffold41|size688885	RepeatMasker	similarity	474717	474863	24.0	-	.	Target "Motif:rnd-1_family-777" 3 161
scaffold41|size688885	RepeatMasker	similarity	475212	475845	5.7	+	.	Target "Motif:rnd-1_family-1115" 1 638
scaffold41|size688885	RepeatMasker	similarity	475846	475933	28.7	+	.	Target "Motif:genome_5_10029" 1 87
scaffold41|size688885	RepeatMasker	similarity	475857	476275	22.5	-	.	Target "Motif:genome_2_9627" 1 420
scaffold41|size688885	RepeatMasker	similarity	478260	481049	24.6	-	.	Target "Motif:rnd-5_family-1463" 1025 5371
scaffold41|size688885	RepeatMasker	similarity	482587	483218	20.7	-	.	Target "Motif:rnd-5_family-1463" 309 947
scaffold41|size688885	RepeatMasker	similarity	483039	483831	28.5	-	.	Target "Motif:rnd-5_family-3824" 5156 5873
scaffold41|size688885	RepeatMasker	similarity	483730	483909	22.3	-	.	Target "Motif:rnd-5_family-1463" 112 285
scaffold41|size688885	RepeatMasker	similarity	484046	484455	3.4	+	.	Target "Motif:rnd-1_family-241" 29 455
scaffold41|size688885	RepeatMasker	similarity	484498	485278	7.0	+	.	Target "Motif:rnd-1_family-1255" 1 794
scaffold41|size688885	RepeatMasker	similarity	485297	485352	5.4	-	.	Target "Motif:genome_2_20801" 289 344
scaffold41|size688885	RepeatMasker	similarity	485348	485843	23.2	-	.	Target "Motif:rnd-5_family-1063" 1 495
scaffold41|size688885	RepeatMasker	similarity	485914	486007	18.9	+	.	Target "Motif:genome_2_5130" 338 427
scaffold41|size688885	RepeatMasker	similarity	486001	488054	5.8	-	.	Target "Motif:rnd-4_family-360" 161 2268
scaffold41|size688885	RepeatMasker	similarity	488104	488462	2.8	-	.	Target "Motif:rnd-1_family-657" 1 330
scaffold41|size688885	RepeatMasker	similarity	488226	489193	3.3	+	.	Target "Motif:rnd-1_family-105" 1 981
scaffold41|size688885	RepeatMasker	similarity	489812	490549	1.4	+	.	Target "Motif:rnd-1_family-115" 679 1415
scaffold41|size688885	RepeatMasker	similarity	490551	490589	20.5	+	.	Target "Motif:(AT)n" 1 40
scaffold41|size688885	RepeatMasker	similarity	490590	490880	0.7	+	.	Target "Motif:rnd-1_family-115" 1405 1694
scaffold41|size688885	RepeatMasker	similarity	490918	491273	2.8	-	.	Target "Motif:rnd-1_family-657" 1 330
scaffold41|size688885	RepeatMasker	similarity	491038	492003	3.3	+	.	Target "Motif:rnd-1_family-105" 1 981
scaffold41|size688885	RepeatMasker	similarity	492623	493360	1.5	+	.	Target "Motif:rnd-1_family-115" 679 1415
scaffold41|size688885	RepeatMasker	similarity	493362	493400	17.3	+	.	Target "Motif:(AT)n" 1 40
scaffold41|size688885	RepeatMasker	similarity	493401	493688	1.0	+	.	Target "Motif:rnd-1_family-115" 1405 1694
scaffold41|size688885	RepeatMasker	similarity	493726	494083	3.1	-	.	Target "Motif:rnd-1_family-657" 1 330
scaffold41|size688885	RepeatMasker	similarity	493846	494815	3.5	+	.	Target "Motif:rnd-1_family-105" 1 981
scaffold41|size688885	RepeatMasker	similarity	495437	496169	0.9	+	.	Target "Motif:rnd-1_family-115" 679 1411
scaffold41|size688885	RepeatMasker	similarity	496170	496217	18.9	+	.	Target "Motif:(ATAT)n" 1 50
scaffold41|size688885	RepeatMasker	similarity	496218	496506	0.7	+	.	Target "Motif:rnd-1_family-115" 1405 1694
scaffold41|size688885	RepeatMasker	similarity	496544	496905	3.7	-	.	Target "Motif:rnd-1_family-657" 1 330
scaffold41|size688885	RepeatMasker	similarity	496668	497636	2.2	+	.	Target "Motif:rnd-1_family-105" 1 981
scaffold41|size688885	RepeatMasker	similarity	498256	498983	1.0	+	.	Target "Motif:rnd-1_family-105" 977 1704
scaffold41|size688885	RepeatMasker	similarity	499039	499328	1.0	+	.	Target "Motif:rnd-1_family-115" 1405 1694
scaffold41|size688885	RepeatMasker	similarity	499366	499726	2.5	-	.	Target "Motif:rnd-1_family-657" 1 330
scaffold41|size688885	RepeatMasker	similarity	499488	500457	2.9	+	.	Target "Motif:rnd-1_family-105" 1 981
scaffold41|size688885	RepeatMasker	similarity	501076	501813	1.5	+	.	Target "Motif:rnd-1_family-115" 679 1415
scaffold41|size688885	RepeatMasker	similarity	501815	501853	20.5	+	.	Target "Motif:(AT)n" 1 40
scaffold41|size688885	RepeatMasker	similarity	501854	502141	0.7	+	.	Target "Motif:rnd-1_family-115" 1405 1692
scaffold41|size688885	RepeatMasker	similarity	505739	505831	20.0	-	.	Target "Motif:rnd-5_family-1417" 1328 1419
scaffold41|size688885	RepeatMasker	similarity	505853	506091	24.7	-	.	Target "Motif:rnd-5_family-1417" 871 1087
scaffold41|size688885	RepeatMasker	similarity	506100	506781	2.7	-	.	Target "Motif:genome_10_2458" 1 661
scaffold41|size688885	RepeatMasker	similarity	506791	507022	26.6	-	.	Target "Motif:rnd-5_family-1417" 599 837
scaffold41|size688885	RepeatMasker	similarity	506994	507292	19.4	-	.	Target "Motif:scaffold106|size273814_(dbseq-nr_642)_[52563,59017]" 145 472
scaffold41|size688885	RepeatMasker	similarity	507258	507349	21.7	-	.	Target "Motif:rnd-1_family-928" 4 83
scaffold41|size688885	RepeatMasker	similarity	507300	507350	24.8	-	.	Target "Motif:scaffold106|size273814_(dbseq-nr_642)_[52563,59017]" 33 181
scaffold41|size688885	RepeatMasker	similarity	507351	507468	11.4	+	.	Target "Motif:rnd-4_family-406" 1 114
scaffold41|size688885	RepeatMasker	similarity	507694	507778	20.5	-	.	Target "Motif:rnd-5_family-750" 93 178
scaffold41|size688885	RepeatMasker	similarity	507897	508182	28.0	+	.	Target "Motif:rnd-1_family-333" 3 287
scaffold41|size688885	RepeatMasker	similarity	508195	508338	23.0	+	.	Target "Motif:rnd-5_family-1048" 3 146
scaffold41|size688885	RepeatMasker	similarity	508450	509067	23.3	-	.	Target "Motif:scaffold170|size558746_(dbseq-nr_246)_[277812,288266]" 3977 4627
scaffold41|size688885	RepeatMasker	similarity	508899	509164	7.3	+	.	Target "Motif:rnd-1_family-365" 20 281
scaffold41|size688885	RepeatMasker	similarity	508966	509210	7.9	-	.	Target "Motif:rnd-1_family-373" 1 245
scaffold41|size688885	RepeatMasker	similarity	509222	510444	26.9	-	.	Target "Motif:scaffold170|size558746_(dbseq-nr_246)_[277812,288266]" 2187 3464
scaffold41|size688885	RepeatMasker	similarity	510374	510771	17.5	+	.	Target "Motif:rnd-5_family-1816" 210 618
scaffold41|size688885	RepeatMasker	similarity	510727	511041	26.6	-	.	Target "Motif:scaffold170|size558746_(dbseq-nr_246)_[277812,288266]" 1685 2002
scaffold41|size688885	RepeatMasker	similarity	511341	511428	23.3	-	.	Target "Motif:rnd-1_family-865" 56 137
scaffold41|size688885	RepeatMasker	similarity	512211	512367	16.1	-	.	Target "Motif:rnd-1_family-683" 1 179
scaffold41|size688885	RepeatMasker	similarity	512363	512521	20.7	-	.	Target "Motif:rnd-1_family-1324" 99 255
scaffold41|size688885	RepeatMasker	similarity	512530	512696	24.6	+	.	Target "Motif:rnd-1_family-88" 123 300
scaffold41|size688885	RepeatMasker	similarity	512548	513603	16.3	-	.	Target "Motif:rnd-1_family-237" 2 579
scaffold41|size688885	RepeatMasker	similarity	513604	514122	6.8	+	.	Target "Motif:(CAACAA)n" 1 519
scaffold41|size688885	RepeatMasker	similarity	514123	514195	14.3	-	.	Target "Motif:rnd-1_family-580" 263 339
scaffold41|size688885	RepeatMasker	similarity	514196	514343	18.0	+	.	Target "Motif:rnd-1_family-828" 58 213
scaffold41|size688885	RepeatMasker	similarity	514344	514586	14.3	-	.	Target "Motif:rnd-1_family-580" 1 262
scaffold41|size688885	RepeatMasker	similarity	514400	514857	23.6	+	.	Target "Motif:rnd-5_family-4415" 1729 2135
scaffold41|size688885	RepeatMasker	similarity	514909	515042	21.6	+	.	Target "Motif:rnd-5_family-961" 2 135
scaffold41|size688885	RepeatMasker	similarity	515054	515541	12.7	+	.	Target "Motif:genome_12_13613" 1 524
scaffold41|size688885	RepeatMasker	similarity	517678	517840	17.8	-	.	Target "Motif:rnd-1_family-77" 99 270
scaffold41|size688885	RepeatMasker	similarity	517840	517878	12.8	+	.	Target "Motif:genome_10_6249" 205 243
scaffold41|size688885	RepeatMasker	similarity	517874	517987	15.8	+	.	Target "Motif:rnd-1_family-342" 14 131
scaffold41|size688885	RepeatMasker	similarity	518041	518249	12.2	-	.	Target "Motif:rnd-1_family-22" 346 529
scaffold41|size688885	RepeatMasker	similarity	518251	518355	22.9	+	.	Target "Motif:genome_10_6249" 205 311
scaffold41|size688885	RepeatMasker	similarity	518328	518380	18.9	-	.	Target "Motif:rnd-1_family-938" 1 54
scaffold41|size688885	RepeatMasker	similarity	518356	518555	9.2	-	.	Target "Motif:rnd-1_family-156" 719 914
scaffold41|size688885	RepeatMasker	similarity	518541	518582	21.4	+	.	Target "Motif:rnd-1_family-200" 445 486
scaffold41|size688885	RepeatMasker	similarity	518556	518645	19.1	+	.	Target "Motif:genome_10_6249" 318 402
scaffold41|size688885	RepeatMasker	similarity	518656	519112	5.3	+	.	Target "Motif:genome_5_4290" 1 458
scaffold41|size688885	RepeatMasker	similarity	519113	519211	3.1	-	.	Target "Motif:rnd-1_family-156" 610 710
scaffold41|size688885	RepeatMasker	similarity	519194	519555	11.8	-	.	Target "Motif:genome_7_200430-9]5" 18 376
scaffold41|size688885	RepeatMasker	similarity	519540	520208	6.5	-	.	Target "Motif:rnd-1_family-156" 1 646
scaffold41|size688885	RepeatMasker	similarity	520187	520300	18.7	+	.	Target "Motif:scaffold14|size2522936_(dbseq-nr_238)_[150087,155942]" 5106 5226
scaffold41|size688885	RepeatMasker	similarity	520207	520374	23.0	-	.	Target "Motif:scaffold253|size408994_(dbseq-nr_396)_[29877,35980]" 693 857
scaffold41|size688885	RepeatMasker	similarity	520375	520798	3.8	-	.	Target "Motif:rnd-1_family-88" 1 423
scaffold41|size688885	RepeatMasker	similarity	520925	521248	10.3	+	.	Target "Motif:genome_1_12094" 1 337
scaffold41|size688885	RepeatMasker	similarity	522153	522492	30.0	+	.	Target "Motif:rnd-1_family-902" 6 351
scaffold41|size688885	RepeatMasker	similarity	523300	524197	33.4	-	.	Target "Motif:rnd-5_family-7443" 294 1203
scaffold41|size688885	RepeatMasker	similarity	524744	525015	7.9	+	.	Target "Motif:genome_1_12094" 299 565
scaffold41|size688885	RepeatMasker	similarity	525069	526025	5.0	+	.	Target "Motif:genome_7_155710-9]4" 1 953
scaffold41|size688885	RepeatMasker	similarity	526149	526386	25.8	+	.	Target "Motif:rnd-1_family-1360" 1 237
scaffold41|size688885	RepeatMasker	similarity	526555	528149	35.7	-	.	Target "Motif:scaffold179|size420366_(dbseq-nr_409)_[298021,303838]" 3822 5432
scaffold41|size688885	RepeatMasker	similarity	528119	529018	23.7	-	.	Target "Motif:rnd-5_family-645" 3 915
scaffold41|size688885	RepeatMasker	similarity	529244	529687	36.8	-	.	Target "Motif:scaffold115|size393622_(dbseq-nr_23)_[352019,357779]" 2118 2558
scaffold41|size688885	RepeatMasker	similarity	529608	529701	17.0	+	.	Target "Motif:rnd-5_family-1877" 32 125
scaffold41|size688885	RepeatMasker	similarity	529768	529848	12.7	+	.	Target "Motif:scaffold3|size1191850_(dbseq-nr_493)_[349346,364513]" 2356 2434
scaffold41|size688885	RepeatMasker	similarity	529849	530875	4.8	+	.	Target "Motif:rnd-1_family-0" 1 1027
scaffold41|size688885	RepeatMasker	similarity	530875	531691	4.8	+	.	Target "Motif:rnd-1_family-0" 538 1340
scaffold41|size688885	RepeatMasker	similarity	531700	532023	15.5	+	.	Target "Motif:rnd-1_family-47" 269 616
scaffold41|size688885	RepeatMasker	similarity	531993	532264	18.9	-	.	Target "Motif:rnd-1_family-224" 1 258
scaffold41|size688885	RepeatMasker	similarity	532798	533130	23.4	-	.	Target "Motif:rnd-4_family-1468" 190 473
scaffold41|size688885	RepeatMasker	similarity	533182	533372	13.2	-	.	Target "Motif:rnd-4_family-1468" 1 190
scaffold41|size688885	RepeatMasker	similarity	533374	533738	12.6	-	.	Target "Motif:rnd-1_family-1288" 1 365
scaffold41|size688885	RepeatMasker	similarity	533744	534044	19.5	+	.	Target "Motif:rnd-5_family-1284" 1 299
scaffold41|size688885	RepeatMasker	similarity	534080	534189	22.4	+	.	Target "Motif:rnd-1_family-1360" 1 110
scaffold41|size688885	RepeatMasker	similarity	534231	534341	8.1	-	.	Target "Motif:rnd-5_family-2008" 2 113
scaffold41|size688885	RepeatMasker	similarity	534297	534506	18.5	-	.	Target "Motif:rnd-5_family-2378" 1 182
scaffold41|size688885	RepeatMasker	similarity	535674	542031	1.9	+	.	Target "Motif:scaffold56|size883888_(dbseq-nr_105)_[819564,825915]" 1 6352
scaffold41|size688885	RepeatMasker	similarity	542294	542531	26.2	-	.	Target "Motif:rnd-1_family-639" 481 602
scaffold41|size688885	RepeatMasker	similarity	544233	545185	19.7	+	.	Target "Motif:rnd-1_family-837" 300 1250
scaffold41|size688885	RepeatMasker	similarity	545924	545989	31.4	+	.	Target "Motif:(GAT)n" 1 65
scaffold41|size688885	RepeatMasker	similarity	546014	546615	26.3	+	.	Target "Motif:rnd-1_family-688" 363 950
scaffold41|size688885	RepeatMasker	similarity	546489	546770	26.2	-	.	Target "Motif:rnd-1_family-816" 779 1061
scaffold41|size688885	RepeatMasker	similarity	547582	547782	21.9	+	.	Target "Motif:scaffold181|size428437_(dbseq-nr_547)_[289105,295166]" 1 218
scaffold41|size688885	RepeatMasker	similarity	548345	548718	19.7	+	.	Target "Motif:genome_11_16053" 51 424
scaffold41|size688885	RepeatMasker	similarity	548730	548874	21.6	+	.	Target "Motif:genome_6_12811" 596 745
scaffold41|size688885	RepeatMasker	similarity	549185	549253	27.1	+	.	Target "Motif:(CTT)n" 1 66
scaffold41|size688885	RepeatMasker	similarity	549765	549797	3.1	+	.	Target "Motif:(GAG)n" 1 33
scaffold41|size688885	RepeatMasker	similarity	550178	550467	25.1	-	.	Target "Motif:rnd-1_family-1317" 1046 1338
scaffold41|size688885	RepeatMasker	similarity	550559	551528	27.2	-	.	Target "Motif:rnd-1_family-1317" 1 933
scaffold41|size688885	RepeatMasker	similarity	551757	551827	21.7	-	.	Target "Motif:rnd-1_family-1254" 15 85
scaffold41|size688885	RepeatMasker	similarity	552085	552129	17.6	+	.	Target "Motif:(TGAGAT)n" 1 48
scaffold41|size688885	RepeatMasker	similarity	553777	553980	18.7	-	.	Target "Motif:rnd-5_family-2378" 1 176
scaffold41|size688885	RepeatMasker	similarity	553981	554601	2.8	-	.	Target "Motif:genome_5_2387" 18 631
scaffold41|size688885	RepeatMasker	similarity	554601	554678	15.2	-	.	Target "Motif:rnd-5_family-2378" 12 164
scaffold41|size688885	RepeatMasker	similarity	554649	554742	10.8	-	.	Target "Motif:rnd-5_family-2377" 1 94
scaffold41|size688885	RepeatMasker	similarity	554753	554836	27.4	+	.	Target "Motif:rnd-1_family-1360" 154 237
scaffold41|size688885	RepeatMasker	similarity	554909	554921	9.7	-	.	Target "Motif:genome_2_13490" 602 613
scaffold41|size688885	RepeatMasker	similarity	554922	555447	16.1	+	.	Target "Motif:genome_11_20847" 1 526
scaffold41|size688885	RepeatMasker	similarity	555645	555723	13.9	-	.	Target "Motif:rnd-1_family-1068" 131 209
scaffold41|size688885	RepeatMasker	similarity	555724	556229	18.7	-	.	Target "Motif:rnd-1_family-1015" 1 503
scaffold41|size688885	RepeatMasker	similarity	556415	556962	14.1	-	.	Target "Motif:rnd-1_family-1035" 1 547
scaffold41|size688885	RepeatMasker	similarity	557562	558079	11.8	-	.	Target "Motif:rnd-1_family-919" 1 517
scaffold41|size688885	RepeatMasker	similarity	558080	558324	15.3	+	.	Target "Motif:rnd-1_family-1112" 74 314
scaffold41|size688885	RepeatMasker	similarity	558936	559217	9.6	+	.	Target "Motif:genome_2_13490" 363 808
scaffold41|size688885	RepeatMasker	similarity	560368	560948	17.7	+	.	Target "Motif:rnd-1_family-444" 1 585
scaffold41|size688885	RepeatMasker	similarity	560950	560978	0.0	+	.	Target "Motif:(CCTAAC)n" 1 30
scaffold41|size688885	RepeatMasker	similarity	561163	561197	11.4	-	.	Target "Motif:rnd-5_family-3587" 663 697
scaffold41|size688885	RepeatMasker	similarity	561217	567703	1.8	-	.	Target "Motif:scaffold64|size1002091_(dbseq-nr_604)_[196390,202831]" 1 6446
scaffold41|size688885	RepeatMasker	similarity	568438	569265	4.6	+	.	Target "Motif:rnd-1_family-680" 1 836
scaffold41|size688885	RepeatMasker	similarity	569260	569300	2.4	-	.	Target "Motif:rnd-1_family-1270" 1 41
scaffold41|size688885	RepeatMasker	similarity	569290	569333	6.3	-	.	Target "Motif:rnd-1_family-30" 533 576
scaffold41|size688885	RepeatMasker	similarity	569334	569381	9.1	+	.	Target "Motif:(TTC)n" 1 48
scaffold41|size688885	RepeatMasker	similarity	569382	569921	6.3	-	.	Target "Motif:rnd-1_family-30" 2 532
scaffold41|size688885	RepeatMasker	similarity	569889	569937	18.4	+	.	Target "Motif:rnd-5_family-2086" 586 635
scaffold41|size688885	RepeatMasker	similarity	569938	570005	20.8	+	.	Target "Motif:(ATT)n" 1 66
scaffold41|size688885	RepeatMasker	similarity	570006	570238	4.8	+	.	Target "Motif:rnd-1_family-601" 855 1084
scaffold41|size688885	RepeatMasker	similarity	570260	570626	18.5	+	.	Target "Motif:genome_3_16974" 208 511
scaffold41|size688885	RepeatMasker	similarity	570590	570867	1.8	+	.	Target "Motif:rnd-1_family-634" 2 278
scaffold41|size688885	RepeatMasker	similarity	570984	571075	14.6	+	.	Target "Motif:rnd-1_family-524" 163 251
scaffold41|size688885	RepeatMasker	similarity	571323	571341	0.0	+	.	Target "Motif:(CAT)n" 1 20
scaffold41|size688885	RepeatMasker	similarity	571454	571562	31.5	+	.	Target "Motif:rnd-1_family-758" 83 194
scaffold41|size688885	RepeatMasker	similarity	571620	571840	28.6	-	.	Target "Motif:genome_5_21030" 222 436
scaffold41|size688885	RepeatMasker	similarity	572047	572614	3.8	+	.	Target "Motif:rnd-1_family-25" 1 972
scaffold41|size688885	RepeatMasker	similarity	572638	573089	4.2	+	.	Target "Motif:genome_5_4290" 1 458
scaffold41|size688885	RepeatMasker	similarity	577933	577958	0.0	+	.	Target "Motif:(TGTTGC)n" 1 26
scaffold41|size688885	RepeatMasker	similarity	577972	577992	5.0	+	.	Target "Motif:(TGA)n" 1 21
scaffold41|size688885	RepeatMasker	similarity	578929	578991	26.1	+	.	Target "Motif:(TTG)n" 1 63
scaffold41|size688885	RepeatMasker	similarity	584374	584701	22.2	-	.	Target "Motif:rnd-1_family-639" 1279 1633
scaffold41|size688885	RepeatMasker	similarity	584820	585002	17.5	-	.	Target "Motif:rnd-5_family-90" 48 224
scaffold41|size688885	RepeatMasker	similarity	585038	585661	22.3	+	.	Target "Motif:rnd-1_family-857" 2 616
scaffold41|size688885	RepeatMasker	similarity	586035	588284	20.9	+	.	Target "Motif:rnd-1_family-619" 1 2253
scaffold41|size688885	RepeatMasker	similarity	588415	589909	19.2	+	.	Target "Motif:rnd-1_family-534" 2 1493
scaffold41|size688885	RepeatMasker	similarity	590234	592408	24.4	+	.	Target "Motif:rnd-4_family-290" 4 2188
scaffold41|size688885	RepeatMasker	similarity	592718	593422	27.8	+	.	Target "Motif:rnd-4_family-290" 2489 3889
scaffold41|size688885	RepeatMasker	similarity	593423	594141	19.2	-	.	Target "Motif:rnd-1_family-543" 1 721
scaffold41|size688885	RepeatMasker	similarity	594142	594156	27.8	+	.	Target "Motif:rnd-4_family-290" 3890 3922
scaffold41|size688885	RepeatMasker	similarity	594260	594445	11.2	-	.	Target "Motif:rnd-1_family-546" 1 173
scaffold41|size688885	RepeatMasker	similarity	594526	594569	20.9	+	.	Target "Motif:(TACCA)n" 1 44
scaffold41|size688885	RepeatMasker	similarity	594587	595060	19.0	+	.	Target "Motif:genome_10_16122" 29 478
scaffold41|size688885	RepeatMasker	similarity	596578	596636	20.0	+	.	Target "Motif:(ATC)n" 1 63
scaffold41|size688885	RepeatMasker	similarity	597660	597923	3.0	+	.	Target "Motif:scaffold170|size558746_(dbseq-nr_246)_[277812,288266]" 9956 10219
scaffold41|size688885	RepeatMasker	similarity	597924	604351	1.0	+	.	Target "Motif:scaffold64|size1002091_(dbseq-nr_604)_[196390,202831]" 1 6442
scaffold41|size688885	RepeatMasker	similarity	604352	610629	3.9	+	.	Target "Motif:scaffold28|size474287_(dbseq-nr_104)_[76540,83072]" 263 6533
scaffold41|size688885	RepeatMasker	similarity	610653	610672	5.2	+	.	Target "Motif:(A)n" 1 20
scaffold41|size688885	RepeatMasker	similarity	611336	611709	14.2	-	.	Target "Motif:genome_9_9153" 6 385
scaffold41|size688885	RepeatMasker	similarity	611749	612077	26.8	+	.	Target "Motif:rnd-1_family-639" 848 1187
scaffold41|size688885	RepeatMasker	similarity	612472	612564	16.1	+	.	Target "Motif:genome_5_8084" 1 98
scaffold41|size688885	RepeatMasker	similarity	612567	612753	18.1	+	.	Target "Motif:genome_5_8084" 299 509
scaffold41|size688885	RepeatMasker	similarity	613422	613438	26.0	-	.	Target "Motif:genome_1_1584" 365 516
scaffold41|size688885	RepeatMasker	similarity	613439	613574	16.2	+	.	Target "Motif:genome_9_4307" 1 138
scaffold41|size688885	RepeatMasker	similarity	613574	613800	17.7	+	.	Target "Motif:genome_9_4307" 205 431
scaffold41|size688885	RepeatMasker	similarity	614736	614921	24.5	+	.	Target "Motif:rnd-5_family-3536" 64 266
scaffold41|size688885	RepeatMasker	similarity	615084	615189	17.0	-	.	Target "Motif:genome_4_3227" 866 961
scaffold41|size688885	RepeatMasker	similarity	615296	615384	23.6	-	.	Target "Motif:rnd-1_family-914" 34 123
scaffold41|size688885	RepeatMasker	similarity	616144	616578	12.9	-	.	Target "Motif:genome_7_3728" 1 435
scaffold41|size688885	RepeatMasker	similarity	616589	616631	18.6	-	.	Target "Motif:genome_7_7989" 124 166
scaffold41|size688885	RepeatMasker	similarity	616634	616807	12.1	+	.	Target "Motif:genome_12_13260" 306 478
scaffold41|size688885	RepeatMasker	similarity	621754	622039	11.9	+	.	Target "Motif:genome_1_1202" 1 334
scaffold41|size688885	RepeatMasker	similarity	622330	622802	15.9	-	.	Target "Motif:genome_10_802" 1 473
scaffold41|size688885	RepeatMasker	similarity	623087	623378	9.3	+	.	Target "Motif:genome_9_11612" 1 293
scaffold41|size688885	RepeatMasker	similarity	623375	623454	9.4	+	.	Target "Motif:genome_9_11612" 357 431
scaffold41|size688885	RepeatMasker	similarity	623554	624389	7.7	+	.	Target "Motif:rnd-1_family-86" 1 826
scaffold41|size688885	RepeatMasker	similarity	624714	625868	6.0	+	.	Target "Motif:rnd-1_family-339" 10 724
scaffold41|size688885	RepeatMasker	similarity	625875	625962	10.5	-	.	Target "Motif:genome_10_6249" 313 401
scaffold41|size688885	RepeatMasker	similarity	625973	626362	8.8	+	.	Target "Motif:genome_3_19411" 3 390
scaffold41|size688885	RepeatMasker	similarity	626369	626587	8.7	+	.	Target "Motif:rnd-1_family-233" 1 218
scaffold41|size688885	RepeatMasker	similarity	626588	626657	11.6	-	.	Target "Motif:genome_10_6249" 249 317
scaffold41|size688885	RepeatMasker	similarity	626658	626761	8.7	+	.	Target "Motif:rnd-1_family-938" 1 78
scaffold41|size688885	RepeatMasker	similarity	626745	626789	17.8	+	.	Target "Motif:rnd-1_family-938" 3 47
scaffold41|size688885	RepeatMasker	similarity	626762	626875	13.3	-	.	Target "Motif:genome_10_6249" 205 317
scaffold41|size688885	RepeatMasker	similarity	626876	627391	8.6	+	.	Target "Motif:rnd-1_family-61" 2 508
scaffold41|size688885	RepeatMasker	similarity	629027	629207	13.3	+	.	Target "Motif:genome_11_18930" 1 181
scaffold41|size688885	RepeatMasker	similarity	629390	629698	22.4	+	.	Target "Motif:rnd-1_family-1083" 337 632
scaffold41|size688885	RepeatMasker	similarity	629703	629939	24.2	+	.	Target "Motif:rnd-5_family-1857" 2 235
scaffold41|size688885	RepeatMasker	similarity	629988	630183	17.9	-	.	Target "Motif:rnd-1_family-1229" 1 196
scaffold41|size688885	RepeatMasker	similarity	630246	630897	24.9	+	.	Target "Motif:rnd-1_family-1230" 1 468
scaffold41|size688885	RepeatMasker	similarity	631075	632238	26.0	+	.	Target "Motif:rnd-1_family-673" 476 1633
scaffold41|size688885	RepeatMasker	similarity	632240	633285	9.6	+	.	Target "Motif:rnd-5_family-4380" 1 528
scaffold41|size688885	RepeatMasker	similarity	633280	633299	15.2	-	.	Target "Motif:genome_2_14753" 1 109
scaffold41|size688885	RepeatMasker	similarity	633300	633385	1.2	+	.	Target "Motif:genome_11_18930" 394 479
scaffold41|size688885	RepeatMasker	similarity	633451	634037	2.9	+	.	Target "Motif:rnd-1_family-25" 1 973
scaffold41|size688885	RepeatMasker	similarity	638786	638812	16.9	+	.	Target "Motif:(GGC)n" 1 27
scaffold41|size688885	RepeatMasker	similarity	638861	638913	31.4	+	.	Target "Motif:(AGTAC)n" 1 52
scaffold41|size688885	RepeatMasker	similarity	639160	639190	10.4	+	.	Target "Motif:(GGTAT)n" 1 32
scaffold41|size688885	RepeatMasker	similarity	645343	647092	5.9	-	.	Target "Motif:scaffold170|size558746_(dbseq-nr_246)_[277812,288266]" 2816 4626
scaffold41|size688885	RepeatMasker	similarity	647095	648718	7.7	+	.	Target "Motif:rnd-1_family-45" 1 857
scaffold41|size688885	RepeatMasker	similarity	648400	648909	5.5	-	.	Target "Motif:rnd-1_family-16" 3108 3556
scaffold41|size688885	RepeatMasker	similarity	648938	648980	4.7	-	.	Target "Motif:rnd-1_family-1341" 1 43
scaffold41|size688885	RepeatMasker	similarity	648970	649500	21.2	+	.	Target "Motif:rnd-1_family-98" 5 857
scaffold41|size688885	RepeatMasker	similarity	649508	649766	2.3	+	.	Target "Motif:rnd-4_family-1266" 5 263
scaffold41|size688885	RepeatMasker	similarity	649793	650019	14.8	+	.	Target "Motif:rnd-1_family-206" 33 263
scaffold41|size688885	RepeatMasker	similarity	650055	650276	0.9	+	.	Target "Motif:rnd-4_family-1266" 1 223
scaffold41|size688885	RepeatMasker	similarity	650293	650357	10.8	+	.	Target "Motif:rnd-1_family-206" 259 342
scaffold41|size688885	RepeatMasker	similarity	650398	650691	11.3	-	.	Target "Motif:scaffold5|size2025720_(dbseq-nr_679)_[1273151,1286701]" 7178 7502
scaffold41|size688885	RepeatMasker	similarity	650723	652945	7.2	+	.	Target "Motif:rnd-1_family-0" 1 2056
scaffold41|size688885	RepeatMasker	similarity	652925	653384	21.6	+	.	Target "Motif:scaffold3|size1191850_(dbseq-nr_493)_[349346,364513]" 8037 8494
scaffold41|size688885	RepeatMasker	similarity	653251	653653	10.2	+	.	Target "Motif:rnd-1_family-47" 587 884
scaffold41|size688885	RepeatMasker	similarity	653505	653788	21.0	-	.	Target "Motif:rnd-1_family-224" 1 259
scaffold41|size688885	RepeatMasker	similarity	653654	653790	11.0	-	.	Target "Motif:scaffold5|size2025720_(dbseq-nr_679)_[1273151,1286701]" 425 560
scaffold41|size688885	RepeatMasker	similarity	653806	654203	9.6	+	.	Target "Motif:rnd-1_family-44" 2 398
scaffold41|size688885	RepeatMasker	similarity	654111	654276	9.0	-	.	Target "Motif:rnd-1_family-666" 2 168
scaffold41|size688885	RepeatMasker	similarity	654295	656325	2.1	+	.	Target "Motif:rnd-1_family-54" 1 1696
scaffold41|size688885	RepeatMasker	similarity	656326	656588	19.1	-	.	Target "Motif:genome_1_8676" 7 267
scaffold41|size688885	RepeatMasker	similarity	656591	656825	0.8	+	.	Target "Motif:rnd-1_family-54" 1697 1932
scaffold41|size688885	RepeatMasker	similarity	656826	656979	12.0	-	.	Target "Motif:genome_1_8676" 1 150
scaffold41|size688885	RepeatMasker	similarity	656980	657648	2.1	+	.	Target "Motif:rnd-1_family-74" 717 1386
scaffold41|size688885	RepeatMasker	similarity	657651	657752	5.0	-	.	Target "Motif:rnd-5_family-1842" 1 102
scaffold41|size688885	RepeatMasker	similarity	657758	658308	3.5	+	.	Target "Motif:rnd-1_family-74" 1387 1953
scaffold41|size688885	RepeatMasker	similarity	658018	658445	4.7	-	.	Target "Motif:rnd-1_family-3" 1377 1809
scaffold41|size688885	RepeatMasker	similarity	658446	658590	3.5	-	.	Target "Motif:rnd-1_family-1390" 1 149
scaffold41|size688885	RepeatMasker	similarity	658572	658977	18.2	+	.	Target "Motif:scaffold3|size1191850_(dbseq-nr_493)_[349346,364513]" 380 768
scaffold41|size688885	RepeatMasker	similarity	658998	666475	14.1	+	.	Target "Motif:scaffold75|size1059443_(dbseq-nr_397)_[732428,740969]" 886 8417
scaffold41|size688885	RepeatMasker	similarity	666476	666959	2.9	-	.	Target "Motif:rnd-1_family-1390" 1 489
scaffold41|size688885	RepeatMasker	similarity	666960	668184	11.1	-	.	Target "Motif:rnd-1_family-10" 1 1201
scaffold41|size688885	RepeatMasker	similarity	668185	669843	6.0	-	.	Target "Motif:scaffold170|size558746_(dbseq-nr_246)_[277812,288266]" 1685 3344
scaffold41|size688885	RepeatMasker	similarity	671922	671964	16.2	+	.	Target "Motif:(TCATG)n" 1 45
scaffold41|size688885	RepeatMasker	similarity	672146	672374	11.3	-	.	Target "Motif:genome_3_441" 1 230
scaffold41|size688885	RepeatMasker	similarity	672417	672900	11.6	+	.	Target "Motif:genome_1_18143" 1 486
scaffold41|size688885	RepeatMasker	similarity	672904	673116	13.8	+	.	Target "Motif:rnd-5_family-440" 3907 4088
scaffold41|size688885	RepeatMasker	similarity	673130	673217	13.6	+	.	Target "Motif:genome_1_18143" 399 486
scaffold41|size688885	RepeatMasker	similarity	673221	673384	8.3	+	.	Target "Motif:rnd-5_family-440" 3907 4052
scaffold41|size688885	RepeatMasker	similarity	673515	673990	12.0	-	.	Target "Motif:genome_11_89010-9]2" 1 476
scaffold41|size688885	RepeatMasker	similarity	674024	675249	23.8	+	.	Target "Motif:genome_7_97590-9]4" 1 1223
scaffold41|size688885	RepeatMasker	similarity	675310	675468	4.4	-	.	Target "Motif:rnd-1_family-622" 388 559
scaffold41|size688885	RepeatMasker	similarity	675614	676327	11.3	-	.	Target "Motif:rnd-4_family-545" 376 1685
scaffold41|size688885	RepeatMasker	similarity	676328	677033	12.1	+	.	Target "Motif:rnd-1_family-150" 1208 1915
scaffold41|size688885	RepeatMasker	similarity	677034	677233	11.3	-	.	Target "Motif:rnd-4_family-545" 5 375
scaffold41|size688885	RepeatMasker	similarity	677234	677489	2.7	-	.	Target "Motif:rnd-1_family-819" 1 260
scaffold41|size688885	RepeatMasker	similarity	677367	677630	23.9	+	.	Target "Motif:rnd-1_family-21" 172 357
scaffold41|size688885	RepeatMasker	similarity	677506	677664	4.4	-	.	Target "Motif:rnd-1_family-622" 388 559
scaffold41|size688885	RepeatMasker	similarity	677810	678519	11.4	-	.	Target "Motif:rnd-4_family-545" 379 1685
scaffold41|size688885	RepeatMasker	similarity	678520	679225	12.3	+	.	Target "Motif:rnd-1_family-150" 1208 1915
scaffold41|size688885	RepeatMasker	similarity	679226	679426	11.4	-	.	Target "Motif:rnd-4_family-545" 5 378
scaffold41|size688885	RepeatMasker	similarity	679427	679684	2.4	-	.	Target "Motif:rnd-1_family-819" 1 260
scaffold41|size688885	RepeatMasker	similarity	679642	679826	25.7	+	.	Target "Motif:rnd-1_family-21" 172 357
scaffold41|size688885	RepeatMasker	similarity	679702	679861	4.4	-	.	Target "Motif:rnd-1_family-622" 388 559
scaffold41|size688885	RepeatMasker	similarity	680007	680720	11.5	-	.	Target "Motif:rnd-4_family-545" 379 1685
scaffold41|size688885	RepeatMasker	similarity	680721	681423	12.5	+	.	Target "Motif:rnd-1_family-150" 1208 1915
scaffold41|size688885	RepeatMasker	similarity	681424	681627	11.5	-	.	Target "Motif:rnd-4_family-545" 2 378
scaffold41|size688885	RepeatMasker	similarity	681623	681874	2.2	-	.	Target "Motif:rnd-1_family-819" 1 259
scaffold41|size688885	RepeatMasker	similarity	681822	682013	20.0	+	.	Target "Motif:rnd-1_family-21" 195 306
scaffold41|size688885	RepeatMasker	similarity	681892	682047	4.5	-	.	Target "Motif:rnd-1_family-622" 388 559
scaffold41|size688885	RepeatMasker	similarity	682193	682919	11.3	-	.	Target "Motif:rnd-4_family-545" 378 1685
scaffold41|size688885	RepeatMasker	similarity	682920	683612	12.1	+	.	Target "Motif:rnd-1_family-150" 1220 1915
scaffold41|size688885	RepeatMasker	similarity	683613	683819	11.3	-	.	Target "Motif:rnd-4_family-545" 2 377
scaffold41|size688885	RepeatMasker	similarity	683813	684070	3.0	-	.	Target "Motif:rnd-1_family-819" 1 261
scaffold41|size688885	RepeatMasker	similarity	684053	684210	19.1	+	.	Target "Motif:rnd-1_family-21" 197 356
scaffold41|size688885	RepeatMasker	similarity	684088	684245	7.0	-	.	Target "Motif:rnd-1_family-622" 388 559
scaffold41|size688885	RepeatMasker	similarity	684391	685118	11.8	-	.	Target "Motif:rnd-4_family-545" 373 1685
scaffold41|size688885	RepeatMasker	similarity	685119	685810	12.1	+	.	Target "Motif:rnd-1_family-150" 1220 1915
scaffold41|size688885	RepeatMasker	similarity	685811	686014	11.8	-	.	Target "Motif:rnd-4_family-545" 2 372
scaffold41|size688885	RepeatMasker	similarity	686007	686261	3.0	-	.	Target "Motif:rnd-1_family-819" 1 262
scaffold41|size688885	RepeatMasker	similarity	686208	686403	21.1	+	.	Target "Motif:rnd-1_family-21" 185 357
scaffold41|size688885	RepeatMasker	similarity	686279	686437	4.4	-	.	Target "Motif:rnd-1_family-622" 388 559
scaffold41|size688885	RepeatMasker	similarity	686584	687298	11.4	-	.	Target "Motif:rnd-4_family-545" 379 1685
scaffold41|size688885	RepeatMasker	similarity	687299	688006	12.4	+	.	Target "Motif:rnd-1_family-150" 1208 1915
scaffold41|size688885	RepeatMasker	similarity	688007	688209	11.4	-	.	Target "Motif:rnd-4_family-545" 5 378
scaffold41|size688885	RepeatMasker	similarity	688210	688472	2.1	-	.	Target "Motif:rnd-1_family-819" 1 260
scaffold41|size688885	RepeatMasker	similarity	688430	688604	30.0	+	.	Target "Motif:rnd-1_family-21" 172 347
scaffold41|size688885	RepeatMasker	similarity	688490	688645	5.9	-	.	Target "Motif:rnd-1_family-622" 395 559
scaffold420|size118661	RepeatMasker	similarity	499	559	26.2	+	.	Target "Motif:genome_12_13613" 464 524
scaffold420|size118661	RepeatMasker	similarity	564	1880	15.7	+	.	Target "Motif:rnd-1_family-699" 1920 3266
scaffold420|size118661	RepeatMasker	similarity	1654	1995	4.7	-	.	Target "Motif:rnd-1_family-651" 21 384
scaffold420|size118661	RepeatMasker	similarity	2983	5240	7.4	+	.	Target "Motif:rnd-1_family-288" 90 2366
scaffold420|size118661	RepeatMasker	similarity	4205	5421	12.8	-	.	Target "Motif:rnd-1_family-362" 4 1280
scaffold420|size118661	RepeatMasker	similarity	5402	9402	14.6	-	.	Target "Motif:rnd-1_family-179" 1 3521
scaffold420|size118661	RepeatMasker	similarity	9390	9530	16.1	-	.	Target "Motif:rnd-1_family-242" 1 137
scaffold420|size118661	RepeatMasker	similarity	9401	10930	30.1	+	.	Target "Motif:rnd-5_family-356" 271 1461
scaffold420|size118661	RepeatMasker	similarity	10841	10945	17.1	-	.	Target "Motif:rnd-1_family-242" 40 145
scaffold420|size118661	RepeatMasker	similarity	11641	11854	20.7	-	.	Target "Motif:rnd-1_family-783" 654 868
scaffold420|size118661	RepeatMasker	similarity	12795	18921	12.7	-	.	Target "Motif:scaffold171|size496807_(dbseq-nr_295)_[215868,222163]" 43 6296
scaffold420|size118661	RepeatMasker	similarity	18922	19354	11.1	-	.	Target "Motif:genome_4_4690" 1 420
scaffold420|size118661	RepeatMasker	similarity	19534	19783	13.6	-	.	Target "Motif:genome_9_1663" 6 276
scaffold420|size118661	RepeatMasker	similarity	19784	19820	32.4	+	.	Target "Motif:genome_2_21040" 1 221
scaffold420|size118661	RepeatMasker	similarity	19821	20004	23.9	-	.	Target "Motif:genome_11_89010-9]2" 274 458
scaffold420|size118661	RepeatMasker	similarity	20411	20553	8.4	-	.	Target "Motif:rnd-5_family-230" 2 145
scaffold420|size118661	RepeatMasker	similarity	24274	24423	25.2	+	.	Target "Motif:rnd-1_family-1336" 183 336
scaffold420|size118661	RepeatMasker	similarity	24691	24715	13.2	+	.	Target "Motif:(AG)n" 1 25
scaffold420|size118661	RepeatMasker	similarity	25216	25412	10.3	-	.	Target "Motif:rnd-1_family-99" 1 195
scaffold420|size118661	RepeatMasker	similarity	25416	26721	3.7	+	.	Target "Motif:genome_10_18904" 1 1324
scaffold420|size118661	RepeatMasker	similarity	26686	26732	14.9	-	.	Target "Motif:genome_4_5555" 1 47
scaffold420|size118661	RepeatMasker	similarity	26733	26847	19.5	+	.	Target "Motif:rnd-1_family-58" 554 666
scaffold420|size118661	RepeatMasker	similarity	26850	26882	17.1	+	.	Target "Motif:GA-rich" 1 33
scaffold420|size118661	RepeatMasker	similarity	26883	26944	6.7	+	.	Target "Motif:rnd-1_family-61" 442 508
scaffold420|size118661	RepeatMasker	similarity	26944	27052	8.3	-	.	Target "Motif:rnd-1_family-555" 76 185
scaffold420|size118661	RepeatMasker	similarity	26998	27294	6.1	+	.	Target "Motif:rnd-1_family-537" 1 297
scaffold420|size118661	RepeatMasker	similarity	27304	27314	27.1	-	.	Target "Motif:scaffold6|size974155_(dbseq-nr_242)_[422877,429011]" 5438 5495
scaffold420|size118661	RepeatMasker	similarity	27315	27500	22.9	-	.	Target "Motif:scaffold171|size496807_(dbseq-nr_295)_[326296,332375]" 5221 5406
scaffold420|size118661	RepeatMasker	similarity	27498	27809	9.1	+	.	Target "Motif:rnd-1_family-156" 1 292
scaffold420|size118661	RepeatMasker	similarity	27501	27530	27.1	-	.	Target "Motif:scaffold6|size974155_(dbseq-nr_242)_[422877,429011]" 5255 5437
scaffold420|size118661	RepeatMasker	similarity	27754	27969	9.8	-	.	Target "Motif:rnd-1_family-502" 14 216
scaffold420|size118661	RepeatMasker	similarity	27970	28092	12.1	+	.	Target "Motif:rnd-1_family-233" 98 217
scaffold420|size118661	RepeatMasker	similarity	28051	28182	22.3	-	.	Target "Motif:genome_10_6249" 205 336
scaffold420|size118661	RepeatMasker	similarity	28183	28311	12.4	+	.	Target "Motif:rnd-1_family-51" 288 417
scaffold420|size118661	RepeatMasker	similarity	28280	28324	6.7	+	.	Target "Motif:rnd-1_family-156" 823 867
scaffold420|size118661	RepeatMasker	similarity	28344	28451	14.9	-	.	Target "Motif:genome_10_6249" 205 311
scaffold420|size118661	RepeatMasker	similarity	28451	28661	14.4	+	.	Target "Motif:rnd-1_family-22" 532 786
scaffold420|size118661	RepeatMasker	similarity	28663	28723	9.8	-	.	Target "Motif:rnd-1_family-117" 2 62
scaffold420|size118661	RepeatMasker	similarity	28725	29518	18.9	+	.	Target "Motif:(CTTCTT)n" 1 793
scaffold420|size118661	RepeatMasker	similarity	29520	29811	23.6	+	.	Target "Motif:rnd-1_family-26" 1 295
scaffold420|size118661	RepeatMasker	similarity	29824	29915	18.7	+	.	Target "Motif:rnd-5_family-413" 933 1025
scaffold420|size118661	RepeatMasker	similarity	29967	30055	20.2	+	.	Target "Motif:rnd-5_family-750" 4 93
scaffold420|size118661	RepeatMasker	similarity	30085	30177	14.1	+	.	Target "Motif:rnd-5_family-750" 3 94
scaffold420|size118661	RepeatMasker	similarity	30182	30357	29.8	+	.	Target "Motif:genome_9_5969" 102 276
scaffold420|size118661	RepeatMasker	similarity	30246	30559	15.3	+	.	Target "Motif:rnd-5_family-750" 101 415
scaffold420|size118661	RepeatMasker	similarity	30573	30750	24.3	+	.	Target "Motif:rnd-5_family-750" 71 280
scaffold420|size118661	RepeatMasker	similarity	30750	30930	28.6	-	.	Target "Motif:rnd-5_family-1288" 186 366
scaffold420|size118661	RepeatMasker	similarity	31036	31109	24.0	+	.	Target "Motif:rnd-5_family-750" 270 340
scaffold420|size118661	RepeatMasker	similarity	31153	33310	12.0	-	.	Target "Motif:scaffold342|size218991_(dbseq-nr_610)_[24332,30804]" 4372 6473
scaffold420|size118661	RepeatMasker	similarity	33311	34543	5.4	+	.	Target "Motif:genome_4_3227" 1 1247
scaffold420|size118661	RepeatMasker	similarity	34544	38373	11.6	-	.	Target "Motif:scaffold23|size1082546_(dbseq-nr_250)_[241298,247784]" 523 4390
scaffold420|size118661	RepeatMasker	similarity	38371	40368	26.1	-	.	Target "Motif:scaffold170|size558746_(dbseq-nr_246)_[277812,288266]" 2006 4222
scaffold420|size118661	RepeatMasker	similarity	40309	40442	14.0	+	.	Target "Motif:rnd-3_family-259" 227 351
scaffold420|size118661	RepeatMasker	similarity	40428	40541	5.4	-	.	Target "Motif:rnd-1_family-108" 1 127
scaffold420|size118661	RepeatMasker	similarity	40443	40611	16.7	+	.	Target "Motif:rnd-5_family-1816" 474 637
scaffold420|size118661	RepeatMasker	similarity	40542	40861	17.9	-	.	Target "Motif:scaffold170|size558746_(dbseq-nr_246)_[277812,288266]" 1685 2007
scaffold420|size118661	RepeatMasker	similarity	40861	42393	21.4	+	.	Target "Motif:scaffold171|size496807_(dbseq-nr_295)_[215868,222163]" 1210 2782
scaffold420|size118661	RepeatMasker	similarity	42394	44637	17.7	+	.	Target "Motif:scaffold75|size1059443_(dbseq-nr_397)_[750948,757294]" 2871 5215
scaffold420|size118661	RepeatMasker	similarity	44641	45148	15.2	-	.	Target "Motif:scaffold170|size558746_(dbseq-nr_246)_[277812,288266]" 4181 4627
scaffold420|size118661	RepeatMasker	similarity	45067	45227	10.6	+	.	Target "Motif:rnd-1_family-579" 1 162
scaffold420|size118661	RepeatMasker	similarity	45089	45283	8.2	-	.	Target "Motif:rnd-1_family-475" 175 370
scaffold420|size118661	RepeatMasker	similarity	45284	47341	24.3	-	.	Target "Motif:scaffold170|size558746_(dbseq-nr_246)_[277812,288266]" 2006 4428
scaffold420|size118661	RepeatMasker	similarity	47283	47603	10.4	+	.	Target "Motif:rnd-3_family-259" 227 637
scaffold420|size118661	RepeatMasker	similarity	47534	47849	16.6	-	.	Target "Motif:scaffold170|size558746_(dbseq-nr_246)_[277812,288266]" 1685 2007
scaffold420|size118661	RepeatMasker	similarity	47852	48351	19.8	+	.	Target "Motif:scaffold171|size496807_(dbseq-nr_295)_[215868,222163]" 5438 5933
scaffold420|size118661	RepeatMasker	similarity	48255	48370	21.2	+	.	Target "Motif:scaffold208|size262725_(dbseq-nr_431)_[103277,109396]" 5598 5718
scaffold420|size118661	RepeatMasker	similarity	50286	51515	23.9	-	.	Target "Motif:rnd-1_family-289" 1391 2794
scaffold420|size118661	RepeatMasker	similarity	51501	52293	20.9	-	.	Target "Motif:scaffold170|size558746_(dbseq-nr_246)_[277812,288266]" 3874 4643
scaffold420|size118661	RepeatMasker	similarity	52285	53013	24.6	-	.	Target "Motif:scaffold170|size558746_(dbseq-nr_246)_[277812,288266]" 2688 3413
scaffold420|size118661	RepeatMasker	similarity	53063	53192	11.5	-	.	Target "Motif:rnd-1_family-131" 1 130
scaffold420|size118661	RepeatMasker	similarity	53084	53270	14.2	+	.	Target "Motif:rnd-5_family-1816" 458 646
scaffold420|size118661	RepeatMasker	similarity	53190	53517	21.4	-	.	Target "Motif:scaffold170|size558746_(dbseq-nr_246)_[277812,288266]" 1676 2014
scaffold420|size118661	RepeatMasker	similarity	53519	53580	21.0	-	.	Target "Motif:rnd-1_family-289" 1329 1390
scaffold420|size118661	RepeatMasker	similarity	53585	53746	23.6	-	.	Target "Motif:rnd-1_family-144" 1607 1770
scaffold420|size118661	RepeatMasker	similarity	53747	53938	25.5	-	.	Target "Motif:genome_3_18267" 263 455
scaffold420|size118661	RepeatMasker	similarity	53948	54214	3.0	+	.	Target "Motif:genome_1_8676" 1 267
scaffold420|size118661	RepeatMasker	similarity	54215	54475	27.4	-	.	Target "Motif:genome_3_18267" 1 266
scaffold420|size118661	RepeatMasker	similarity	54490	54729	10.4	-	.	Target "Motif:rnd-5_family-440" 4001 4237
scaffold420|size118661	RepeatMasker	similarity	54730	54772	24.3	+	.	Target "Motif:rnd-1_family-308" 1 262
scaffold420|size118661	RepeatMasker	similarity	54752	55062	5.5	+	.	Target "Motif:rnd-5_family-264" 3285 3597
scaffold420|size118661	RepeatMasker	similarity	55064	55114	3.9	+	.	Target "Motif:rnd-1_family-167" 571 621
scaffold420|size118661	RepeatMasker	similarity	55076	55442	10.6	-	.	Target "Motif:rnd-5_family-440" 3873 4237
scaffold420|size118661	RepeatMasker	similarity	55443	55472	19.6	+	.	Target "Motif:A-rich" 1 30
scaffold420|size118661	RepeatMasker	similarity	55502	56076	23.9	-	.	Target "Motif:rnd-5_family-440" 3344 3862
scaffold420|size118661	RepeatMasker	similarity	56085	56135	19.4	-	.	Target "Motif:rnd-5_family-440" 3220 3351
scaffold420|size118661	RepeatMasker	similarity	56136	57657	31.3	+	.	Target "Motif:rnd-1_family-329" 1468 2993
scaffold420|size118661	RepeatMasker	similarity	57658	58875	19.4	-	.	Target "Motif:rnd-5_family-440" 1 3219
scaffold420|size118661	RepeatMasker	similarity	57915	59200	32.9	+	.	Target "Motif:rnd-1_family-329" 3210 4513
scaffold420|size118661	RepeatMasker	similarity	59169	62763	13.0	+	.	Target "Motif:rnd-5_family-264" 26 3597
scaffold420|size118661	RepeatMasker	similarity	62776	63330	23.1	-	.	Target "Motif:rnd-1_family-289" 531 1094
scaffold420|size118661	RepeatMasker	similarity	63374	63442	28.4	-	.	Target "Motif:rnd-5_family-1738" 479 520
scaffold420|size118661	RepeatMasker	similarity	63443	63882	18.4	-	.	Target "Motif:rnd-4_family-807" 170 615
scaffold420|size118661	RepeatMasker	similarity	64386	64923	5.5	+	.	Target "Motif:(CT)n" 1 602
scaffold420|size118661	RepeatMasker	similarity	64924	64965	10.6	+	.	Target "Motif:(CTCCTCT)n" 1 44
scaffold420|size118661	RepeatMasker	similarity	65110	65238	21.9	+	.	Target "Motif:rnd-1_family-165" 452 609
scaffold420|size118661	RepeatMasker	similarity	70881	70900	5.2	+	.	Target "Motif:(GTT)n" 1 20
scaffold420|size118661	RepeatMasker	similarity	73216	73245	11.2	+	.	Target "Motif:(TGT)n" 1 30
scaffold420|size118661	RepeatMasker	similarity	74479	74738	9.6	+	.	Target "Motif:genome_10_3662" 1 259
scaffold420|size118661	RepeatMasker	similarity	74739	74824	2.4	+	.	Target "Motif:(TTGAACATTT)n" 1 86
scaffold420|size118661	RepeatMasker	similarity	74825	74898	9.6	+	.	Target "Motif:genome_10_3662" 260 314
scaffold420|size118661	RepeatMasker	similarity	74899	74966	6.1	+	.	Target "Motif:(ATGTTCAAAA)n" 1 68
scaffold420|size118661	RepeatMasker	similarity	74967	75219	10.7	+	.	Target "Motif:genome_10_3662" 315 700
scaffold420|size118661	RepeatMasker	similarity	75258	75579	0.0	+	.	Target "Motif:genome_3_13440" 1 322
scaffold420|size118661	RepeatMasker	similarity	75647	76008	17.4	+	.	Target "Motif:rnd-1_family-414" 1 393
scaffold420|size118661	RepeatMasker	similarity	76091	76699	28.5	+	.	Target "Motif:genome_7_17953" 49 651
scaffold420|size118661	RepeatMasker	similarity	76600	76892	5.2	-	.	Target "Motif:rnd-5_family-8295" 234 505
scaffold420|size118661	RepeatMasker	similarity	76864	77125	27.8	+	.	Target "Motif:genome_7_97590-9]4" 803 1067
scaffold420|size118661	RepeatMasker	similarity	77129	77321	25.1	+	.	Target "Motif:genome_2_20414" 1 200
scaffold420|size118661	RepeatMasker	similarity	77322	77542	4.1	-	.	Target "Motif:rnd-5_family-8295" 1 222
scaffold420|size118661	RepeatMasker	similarity	77568	77787	18.7	+	.	Target "Motif:rnd-1_family-169" 5171 5364
scaffold420|size118661	RepeatMasker	similarity	77795	78353	20.5	+	.	Target "Motif:rnd-1_family-169" 5166 5713
scaffold420|size118661	RepeatMasker	similarity	78354	78522	1.2	-	.	Target "Motif:rnd-1_family-1385" 1 169
scaffold420|size118661	RepeatMasker	similarity	78554	79112	28.3	+	.	Target "Motif:genome_7_17953" 49 604
scaffold420|size118661	RepeatMasker	similarity	79071	79166	16.7	-	.	Target "Motif:rnd-5_family-8295" 397 498
scaffold420|size118661	RepeatMasker	similarity	80210	80486	8.9	+	.	Target "Motif:rnd-5_family-1248" 477 702
scaffold420|size118661	RepeatMasker	similarity	80482	81734	11.6	+	.	Target "Motif:rnd-1_family-937" 1 477
scaffold420|size118661	RepeatMasker	similarity	82131	82356	1.6	-	.	Target "Motif:rnd-5_family-1218" 241 509
scaffold420|size118661	RepeatMasker	similarity	82621	82774	16.2	+	.	Target "Motif:rnd-1_family-705" 74 228
scaffold420|size118661	RepeatMasker	similarity	82780	82894	1.7	-	.	Target "Motif:rnd-5_family-1218" 1 123
scaffold420|size118661	RepeatMasker	similarity	82895	83006	13.4	+	.	Target "Motif:rnd-1_family-1126" 1 113
scaffold420|size118661	RepeatMasker	similarity	82917	83277	18.4	-	.	Target "Motif:rnd-1_family-795" 1 361
scaffold420|size118661	RepeatMasker	similarity	84041	84487	18.9	+	.	Target "Motif:rnd-5_family-1970" 763 1261
scaffold420|size118661	RepeatMasker	similarity	84518	84560	10.4	+	.	Target "Motif:(ATCA)n" 1 47
scaffold420|size118661	RepeatMasker	similarity	84593	84638	17.6	+	.	Target "Motif:rnd-1_family-37" 5813 5859
scaffold420|size118661	RepeatMasker	similarity	84639	88937	2.6	+	.	Target "Motif:(TG)n" 1 4202
scaffold420|size118661	RepeatMasker	similarity	88942	89188	0.4	-	.	Target "Motif:rnd-1_family-850" 1 251
scaffold420|size118661	RepeatMasker	similarity	90118	90197	1.2	+	.	Target "Motif:scaffold63|size1124630_(dbseq-nr_381)_[331096,337000]" 279 358
scaffold420|size118661	RepeatMasker	similarity	90573	90726	22.4	-	.	Target "Motif:rnd-4_family-2565" 33 191
scaffold420|size118661	RepeatMasker	similarity	90770	90875	22.4	-	.	Target "Motif:rnd-1_family-775" 2 104
scaffold420|size118661	RepeatMasker	similarity	90925	90980	17.9	-	.	Target "Motif:rnd-1_family-1138" 1 56
scaffold420|size118661	RepeatMasker	similarity	91040	91236	26.7	-	.	Target "Motif:rnd-1_family-608" 11 127
scaffold420|size118661	RepeatMasker	similarity	92337	92349	26.5	-	.	Target "Motif:rnd-4_family-2636" 4062 4137
scaffold420|size118661	RepeatMasker	similarity	92350	92475	12.3	+	.	Target "Motif:rnd-5_family-9" 14 140
scaffold420|size118661	RepeatMasker	similarity	92476	92487	26.5	-	.	Target "Motif:rnd-4_family-2636" 3974 4061
scaffold420|size118661	RepeatMasker	similarity	92563	93844	3.3	+	.	Target "Motif:(CA)n" 1 1263
scaffold420|size118661	RepeatMasker	similarity	93847	94469	13.6	+	.	Target "Motif:scaffold253|size408994_(dbseq-nr_396)_[49088,55185]" 5473 6098
scaffold420|size118661	RepeatMasker	similarity	94470	94552	24.9	+	.	Target "Motif:rnd-1_family-274" 1306 1381
scaffold420|size118661	RepeatMasker	similarity	94468	94994	14.3	-	.	Target "Motif:rnd-1_family-300" 1 534
scaffold420|size118661	RepeatMasker	similarity	95466	95499	13.8	+	.	Target "Motif:(ATCACT)n" 1 34
scaffold420|size118661	RepeatMasker	similarity	96633	96742	17.9	-	.	Target "Motif:genome_9_6702" 358 466
scaffold420|size118661	RepeatMasker	similarity	96764	97170	12.4	-	.	Target "Motif:genome_9_6702" 1 397
scaffold420|size118661	RepeatMasker	similarity	97114	97177	30.2	+	.	Target "Motif:genome_9_6702" 631 693
scaffold420|size118661	RepeatMasker	similarity	98764	98837	7.0	-	.	Target "Motif:rnd-1_family-1249" 1 72
scaffold420|size118661	RepeatMasker	similarity	99349	99867	20.6	-	.	Target "Motif:rnd-1_family-1150" 1 537
scaffold420|size118661	RepeatMasker	similarity	99817	99877	11.9	+	.	Target "Motif:rnd-1_family-943" 8 67
scaffold420|size118661	RepeatMasker	similarity	99861	100038	14.8	-	.	Target "Motif:rnd-5_family-101" 2570 2799
scaffold420|size118661	RepeatMasker	similarity	100041	100201	14.0	+	.	Target "Motif:rnd-1_family-1069" 11 167
scaffold420|size118661	RepeatMasker	similarity	100570	100608	18.3	+	.	Target "Motif:GA-rich" 1 39
scaffold420|size118661	RepeatMasker	similarity	102357	102406	29.0	+	.	Target "Motif:(TCG)n" 1 50
scaffold420|size118661	RepeatMasker	similarity	106805	106871	28.8	+	.	Target "Motif:(CCG)n" 1 67
scaffold420|size118661	RepeatMasker	similarity	107617	107653	19.0	+	.	Target "Motif:(ACA)n" 1 37
scaffold420|size118661	RepeatMasker	similarity	113380	113419	26.9	+	.	Target "Motif:(CCTCCT)n" 1 40
scaffold420|size118661	RepeatMasker	similarity	116533	116925	28.9	+	.	Target "Motif:rnd-1_family-309" 633 1020
scaffold421|size195849	RepeatMasker	similarity	1	2093	9.0	+	.	Target "Motif:(TGTGTG)n" 1 2095
scaffold421|size195849	RepeatMasker	similarity	2111	2267	6.4	-	.	Target "Motif:rnd-1_family-997" 38 206
scaffold421|size195849	RepeatMasker	similarity	2275	2760	9.0	+	.	Target "Motif:(TGTGTG)n" 4 492
scaffold421|size195849	RepeatMasker	similarity	3088	3135	12.5	-	.	Target "Motif:genome_2_20801" 376 423
scaffold421|size195849	RepeatMasker	similarity	4739	5039	24.5	-	.	Target "Motif:rnd-4_family-1505" 338 630
scaffold421|size195849	RepeatMasker	similarity	5585	5722	25.7	-	.	Target "Motif:rnd-5_family-29" 867 996
scaffold421|size195849	RepeatMasker	similarity	6312	6359	18.8	+	.	Target "Motif:scaffold9|size952703_(dbseq-nr_94)_[283613,290091]" 1368 1415
scaffold421|size195849	RepeatMasker	similarity	6373	7889	8.1	+	.	Target "Motif:scaffold18|size1287306_(dbseq-nr_114)_[110336,116816]" 3906 5420
scaffold421|size195849	RepeatMasker	similarity	7888	7978	14.3	-	.	Target "Motif:rnd-1_family-127" 750 854
scaffold421|size195849	RepeatMasker	similarity	7905	7985	4.9	+	.	Target "Motif:rnd-1_family-127" 882 962
scaffold421|size195849	RepeatMasker	similarity	7993	8881	8.6	+	.	Target "Motif:scaffold41|size688885_(dbseq-nr_738)_[243717,250168]" 5159 6063
scaffold421|size195849	RepeatMasker	similarity	8888	9144	15.4	-	.	Target "Motif:genome_6_9737" 452 726
scaffold421|size195849	RepeatMasker	similarity	9145	9443	3.3	+	.	Target "Motif:genome_7_18274" 250 548
scaffold421|size195849	RepeatMasker	similarity	9494	9981	17.3	+	.	Target "Motif:genome_12_19227" 365 761
scaffold421|size195849	RepeatMasker	similarity	11149	11667	27.9	+	.	Target "Motif:rnd-4_family-169" 2140 2690
scaffold421|size195849	RepeatMasker	similarity	11931	12042	24.3	+	.	Target "Motif:rnd-4_family-169" 3724 3838
scaffold421|size195849	RepeatMasker	similarity	12183	12441	21.0	+	.	Target "Motif:rnd-5_family-392" 290 520
scaffold421|size195849	RepeatMasker	similarity	16637	17044	15.5	-	.	Target "Motif:genome_11_21359" 2 457
scaffold421|size195849	RepeatMasker	similarity	17205	17354	27.1	+	.	Target "Motif:genome_1_6799" 85 233
scaffold421|size195849	RepeatMasker	similarity	17235	17373	29.2	-	.	Target "Motif:genome_4_4690" 180 304
scaffold421|size195849	RepeatMasker	similarity	17431	17538	22.6	+	.	Target "Motif:rnd-1_family-1153" 36 145
scaffold421|size195849	RepeatMasker	similarity	18336	18537	19.8	-	.	Target "Motif:rnd-1_family-1385" 1 205
scaffold421|size195849	RepeatMasker	similarity	19321	19429	16.9	-	.	Target "Motif:rnd-1_family-1385" 82 205
scaffold421|size195849	RepeatMasker	similarity	21146	21397	0.0	+	.	Target "Motif:(TGAT)n" 1 252
scaffold421|size195849	RepeatMasker	similarity	21409	22156	14.9	-	.	Target "Motif:scaffold68|size748317_(dbseq-nr_322)_[336684,341523]" 1 727
scaffold421|size195849	RepeatMasker	similarity	22157	23927	19.5	+	.	Target "Motif:scaffold68|size748317_(dbseq-nr_322)_[336684,341523]" 3071 4840
scaffold421|size195849	RepeatMasker	similarity	23969	24153	24.1	-	.	Target "Motif:rnd-1_family-235" 261 510
scaffold421|size195849	RepeatMasker	similarity	24139	24474	27.0	-	.	Target "Motif:rnd-1_family-235" 1 492
scaffold421|size195849	RepeatMasker	similarity	24324	24484	26.6	-	.	Target "Motif:rnd-1_family-399" 135 304
scaffold421|size195849	RepeatMasker	similarity	24483	24851	28.7	-	.	Target "Motif:rnd-1_family-235" 1 366
scaffold421|size195849	RepeatMasker	similarity	24696	24894	26.9	-	.	Target "Motif:rnd-1_family-399" 107 302
scaffold421|size195849	RepeatMasker	similarity	25397	26653	34.9	-	.	Target "Motif:scaffold115|size393622_(dbseq-nr_23)_[352019,357779]" 4023 5368
scaffold421|size195849	RepeatMasker	similarity	26984	27022	20.6	+	.	Target "Motif:(ATAATA)n" 1 40
scaffold421|size195849	RepeatMasker	similarity	27178	27355	25.0	-	.	Target "Motif:rnd-4_family-290" 4026 4200
scaffold421|size195849	RepeatMasker	similarity	27484	27734	24.4	+	.	Target "Motif:rnd-1_family-543" 1 250
scaffold421|size195849	RepeatMasker	similarity	27662	27780	33.6	+	.	Target "Motif:rnd-1_family-1161" 4 122
scaffold421|size195849	RepeatMasker	similarity	29197	29753	31.4	-	.	Target "Motif:scaffold115|size393622_(dbseq-nr_23)_[352019,357779]" 3480 4018
scaffold421|size195849	RepeatMasker	similarity	29897	30377	33.8	-	.	Target "Motif:scaffold115|size393622_(dbseq-nr_23)_[352019,357779]" 2760 3270
scaffold421|size195849	RepeatMasker	similarity	30385	36560	5.3	+	.	Target "Motif:scaffold60|size524837_(dbseq-nr_150)_[42263,48465]" 1 6203
scaffold421|size195849	RepeatMasker	similarity	36561	36663	30.1	-	.	Target "Motif:scaffold115|size393622_(dbseq-nr_23)_[352019,357779]" 2656 2758
scaffold421|size195849	RepeatMasker	similarity	36686	38364	35.9	-	.	Target "Motif:scaffold115|size393622_(dbseq-nr_23)_[352019,357779]" 799 2540
scaffold421|size195849	RepeatMasker	similarity	38373	38444	23.6	-	.	Target "Motif:rnd-1_family-235" 333 404
scaffold421|size195849	RepeatMasker	similarity	39957	40427	7.6	+	.	Target "Motif:genome_12_17919" 1 473
scaffold421|size195849	RepeatMasker	similarity	40656	40955	21.4	-	.	Target "Motif:genome_9_9153" 64 362
scaffold421|size195849	RepeatMasker	similarity	40679	41003	26.7	-	.	Target "Motif:scaffold434|size123093_(dbseq-nr_175)_[52641,59321]" 6243 6574
scaffold421|size195849	RepeatMasker	similarity	42396	42645	17.7	+	.	Target "Motif:rnd-5_family-2349" 500 730
scaffold421|size195849	RepeatMasker	similarity	43312	43365	9.3	-	.	Target "Motif:genome_7_21796" 13 78
scaffold421|size195849	RepeatMasker	similarity	43376	43456	25.3	-	.	Target "Motif:genome_12_13052" 60 141
scaffold421|size195849	RepeatMasker	similarity	43468	43626	18.9	-	.	Target "Motif:genome_9_4307" 263 427
scaffold421|size195849	RepeatMasker	similarity	43639	44134	14.6	+	.	Target "Motif:rnd-1_family-783" 2 499
scaffold421|size195849	RepeatMasker	similarity	44299	44464	0.6	+	.	Target "Motif:(TA)n" 1 167
scaffold421|size195849	RepeatMasker	similarity	44640	44685	15.2	+	.	Target "Motif:rnd-1_family-783" 504 549
scaffold421|size195849	RepeatMasker	similarity	48670	48796	22.3	+	.	Target "Motif:genome_6_15512" 827 950
scaffold421|size195849	RepeatMasker	similarity	48852	48903	13.6	+	.	Target "Motif:(GACAA)n" 1 54
scaffold421|size195849	RepeatMasker	similarity	49003	49158	29.0	-	.	Target "Motif:rnd-1_family-1222" 1 154
scaffold421|size195849	RepeatMasker	similarity	49143	49203	19.7	-	.	Target "Motif:rnd-5_family-429" 7123 7184
scaffold421|size195849	RepeatMasker	similarity	49775	51518	28.7	-	.	Target "Motif:rnd-1_family-393" 53 1811
scaffold421|size195849	RepeatMasker	similarity	49863	52805	32.5	-	.	Target "Motif:rnd-5_family-429" 3564 6515
scaffold421|size195849	RepeatMasker	similarity	53591	53629	20.7	+	.	Target "Motif:(TGTCCATC)n" 1 41
scaffold421|size195849	RepeatMasker	similarity	54737	54866	31.5	-	.	Target "Motif:rnd-5_family-176" 1501 1631
scaffold421|size195849	RepeatMasker	similarity	56327	56474	22.9	-	.	Target "Motif:rnd-1_family-1222" 1 144
scaffold421|size195849	RepeatMasker	similarity	56571	56631	19.7	-	.	Target "Motif:genome_9_1663" 65 125
scaffold421|size195849	RepeatMasker	similarity	56643	57254	4.4	+	.	Target "Motif:genome_5_2387" 1 631
scaffold421|size195849	RepeatMasker	similarity	57358	57827	4.3	+	.	Target "Motif:genome_12_15043" 1 471
scaffold421|size195849	RepeatMasker	similarity	57828	58789	10.3	-	.	Target "Motif:genome_7_155710-9]4" 2 953
scaffold421|size195849	RepeatMasker	similarity	58803	59135	9.3	+	.	Target "Motif:genome_3_18267" 1 313
scaffold421|size195849	RepeatMasker	similarity	60049	60624	26.4	-	.	Target "Motif:rnd-1_family-1354" 309 896
scaffold421|size195849	RepeatMasker	similarity	63179	63221	19.4	+	.	Target "Motif:GA-rich" 1 44
scaffold421|size195849	RepeatMasker	similarity	63725	64185	20.8	-	.	Target "Motif:rnd-1_family-482" 3071 3530
scaffold421|size195849	RepeatMasker	similarity	64226	64864	22.5	+	.	Target "Motif:rnd-1_family-862" 1 636
scaffold421|size195849	RepeatMasker	similarity	65100	67504	23.1	-	.	Target "Motif:rnd-1_family-482" 88 2121
scaffold421|size195849	RepeatMasker	similarity	67889	68040	10.8	+	.	Target "Motif:genome_3_18267" 291 439
scaffold421|size195849	RepeatMasker	similarity	68041	68156	4.3	+	.	Target "Motif:genome_12_15043" 492 607
scaffold421|size195849	RepeatMasker	similarity	78422	78448	12.6	+	.	Target "Motif:(TCC)n" 1 27
scaffold421|size195849	RepeatMasker	similarity	79075	79286	17.0	-	.	Target "Motif:rnd-5_family-1928" 1 212
scaffold421|size195849	RepeatMasker	similarity	79292	80015	22.8	-	.	Target "Motif:rnd-1_family-970" 1 693
scaffold421|size195849	RepeatMasker	similarity	79945	80160	19.9	+	.	Target "Motif:rnd-5_family-2100" 3 142
scaffold421|size195849	RepeatMasker	similarity	80167	80802	20.5	-	.	Target "Motif:rnd-1_family-953" 27 663
scaffold421|size195849	RepeatMasker	similarity	80310	81041	27.4	+	.	Target "Motif:rnd-5_family-579" 1656 2367
scaffold421|size195849	RepeatMasker	similarity	80809	81129	6.2	-	.	Target "Motif:rnd-5_family-4505" 2 296
scaffold421|size195849	RepeatMasker	similarity	81251	81270	0.0	+	.	Target "Motif:(GA)n" 1 21
scaffold421|size195849	RepeatMasker	similarity	81346	81375	11.5	+	.	Target "Motif:(GAG)n" 1 29
scaffold421|size195849	RepeatMasker	similarity	81751	81820	3.3	+	.	Target "Motif:rnd-1_family-718" 732 794
scaffold421|size195849	RepeatMasker	similarity	81821	81919	10.6	+	.	Target "Motif:rnd-1_family-954" 46 142
scaffold421|size195849	RepeatMasker	similarity	81954	82281	21.6	-	.	Target "Motif:rnd-5_family-194" 3005 3363
scaffold421|size195849	RepeatMasker	similarity	82282	82418	25.7	+	.	Target "Motif:rnd-5_family-888" 13 478
scaffold421|size195849	RepeatMasker	similarity	82439	83602	28.1	-	.	Target "Motif:rnd-5_family-194" 1631 2771
scaffold421|size195849	RepeatMasker	similarity	83881	83976	19.4	-	.	Target "Motif:rnd-5_family-194" 1275 1368
scaffold421|size195849	RepeatMasker	similarity	84077	85276	18.7	-	.	Target "Motif:rnd-5_family-194" 28 1218
scaffold421|size195849	RepeatMasker	similarity	85309	85607	20.1	+	.	Target "Motif:rnd-1_family-1356" 2 300
scaffold421|size195849	RepeatMasker	similarity	85888	86658	27.8	+	.	Target "Motif:rnd-5_family-195" 232 992
scaffold421|size195849	RepeatMasker	similarity	86767	87020	18.1	+	.	Target "Motif:rnd-1_family-1192" 1 254
scaffold421|size195849	RepeatMasker	similarity	87772	87966	26.7	+	.	Target "Motif:rnd-5_family-196" 1 211
scaffold421|size195849	RepeatMasker	similarity	87988	88511	19.9	+	.	Target "Motif:rnd-1_family-718" 1 530
scaffold421|size195849	RepeatMasker	similarity	90157	90433	23.3	+	.	Target "Motif:rnd-1_family-718" 526 794
scaffold421|size195849	RepeatMasker	similarity	90394	90453	7.2	+	.	Target "Motif:rnd-1_family-962" 1 56
scaffold421|size195849	RepeatMasker	similarity	90590	91039	7.5	+	.	Target "Motif:rnd-4_family-2325" 13 410
scaffold421|size195849	RepeatMasker	similarity	91083	91302	28.1	+	.	Target "Motif:genome_7_17953" 97 312
scaffold421|size195849	RepeatMasker	similarity	91273	91422	6.3	-	.	Target "Motif:rnd-1_family-1186" 1 144
scaffold421|size195849	RepeatMasker	similarity	91305	92642	5.1	+	.	Target "Motif:rnd-4_family-2325" 461 1794
scaffold421|size195849	RepeatMasker	similarity	92526	92924	5.6	-	.	Target "Motif:rnd-1_family-169" 4133 4528
scaffold421|size195849	RepeatMasker	similarity	92894	93141	8.2	-	.	Target "Motif:genome_4_21158" 188 535
scaffold421|size195849	RepeatMasker	similarity	93314	93356	7.0	-	.	Target "Motif:rnd-5_family-1248" 203 246
scaffold421|size195849	RepeatMasker	similarity	93617	93714	11.2	-	.	Target "Motif:rnd-5_family-1248" 27 130
scaffold421|size195849	RepeatMasker	similarity	93746	93835	9.0	-	.	Target "Motif:rnd-1_family-1383" 10 103
scaffold421|size195849	RepeatMasker	similarity	93846	94946	7.7	-	.	Target "Motif:rnd-1_family-937" 1 478
scaffold421|size195849	RepeatMasker	similarity	94984	95196	12.7	-	.	Target "Motif:rnd-5_family-4619" 286 507
scaffold421|size195849	RepeatMasker	similarity	96176	96276	5.9	+	.	Target "Motif:rnd-1_family-1378" 1 101
scaffold421|size195849	RepeatMasker	similarity	96237	96562	10.4	-	.	Target "Motif:rnd-1_family-714" 1 328
scaffold421|size195849	RepeatMasker	similarity	101813	101897	21.7	-	.	Target "Motif:rnd-1_family-1390" 10 93
scaffold421|size195849	RepeatMasker	similarity	102027	102059	3.1	+	.	Target "Motif:(TTCAAAG)n" 1 33
scaffold421|size195849	RepeatMasker	similarity	102060	102201	22.5	-	.	Target "Motif:rnd-1_family-1390" 200 325
scaffold421|size195849	RepeatMasker	similarity	102206	102484	9.7	+	.	Target "Motif:genome_12_19122" 1 279
scaffold421|size195849	RepeatMasker	similarity	102485	102689	29.7	-	.	Target "Motif:rnd-1_family-1390" 1 202
scaffold421|size195849	RepeatMasker	similarity	104331	104362	17.5	+	.	Target "Motif:(TCT)n" 1 32
scaffold421|size195849	RepeatMasker	similarity	104787	104809	4.5	+	.	Target "Motif:(GAC)n" 1 23
scaffold421|size195849	RepeatMasker	similarity	105924	105952	16.1	+	.	Target "Motif:GA-rich" 1 29
scaffold421|size195849	RepeatMasker	similarity	106869	106949	0.0	+	.	Target "Motif:(ACA)n" 1 81
scaffold421|size195849	RepeatMasker	similarity	113174	113275	12.8	-	.	Target "Motif:rnd-1_family-26" 217 318
scaffold421|size195849	RepeatMasker	similarity	113276	113496	15.4	+	.	Target "Motif:genome_3_3699" 1 216
scaffold421|size195849	RepeatMasker	similarity	113497	113572	9.9	+	.	Target "Motif:(TAGTTCCAAA)n" 1 77
scaffold421|size195849	RepeatMasker	similarity	113573	113618	15.4	+	.	Target "Motif:genome_3_3699" 217 262
scaffold421|size195849	RepeatMasker	similarity	113619	114051	20.7	-	.	Target "Motif:genome_6_19263" 1193 1628
scaffold421|size195849	RepeatMasker	similarity	114055	114598	11.7	+	.	Target "Motif:rnd-1_family-2" 1683 2240
scaffold421|size195849	RepeatMasker	similarity	114609	114709	16.0	-	.	Target "Motif:genome_8_12029" 189 292
scaffold421|size195849	RepeatMasker	similarity	114710	116226	8.7	+	.	Target "Motif:rnd-1_family-328" 1 1376
scaffold421|size195849	RepeatMasker	similarity	116227	116990	0.6	+	.	Target "Motif:scaffold56|size883888_(dbseq-nr_105)_[690154,696479]" 5586 6326
scaffold421|size195849	RepeatMasker	similarity	117150	117838	7.5	+	.	Target "Motif:rnd-5_family-2047" 6069 6763
scaffold421|size195849	RepeatMasker	similarity	117839	118534	21.3	-	.	Target "Motif:scaffold312|size187761_(dbseq-nr_665)_[13588,18807]" 3041 3651
scaffold421|size195849	RepeatMasker	similarity	118600	118670	26.8	-	.	Target "Motif:scaffold312|size187761_(dbseq-nr_665)_[13588,18807]" 2957 3032
scaffold421|size195849	RepeatMasker	similarity	118771	118889	24.6	-	.	Target "Motif:scaffold312|size187761_(dbseq-nr_665)_[13588,18807]" 2789 2910
scaffold421|size195849	RepeatMasker	similarity	120189	120234	15.0	+	.	Target "Motif:(GTT)n" 1 47
scaffold421|size195849	RepeatMasker	similarity	120608	120996	13.1	-	.	Target "Motif:rnd-1_family-1343" 1 394
scaffold421|size195849	RepeatMasker	similarity	121101	122183	13.3	+	.	Target "Motif:rnd-1_family-1240" 1 753
scaffold421|size195849	RepeatMasker	similarity	122185	122466	7.9	-	.	Target "Motif:rnd-5_family-544" 1 281
scaffold421|size195849	RepeatMasker	similarity	122472	123691	8.2	+	.	Target "Motif:rnd-1_family-1183" 1 749
scaffold421|size195849	RepeatMasker	similarity	123577	123788	11.6	-	.	Target "Motif:rnd-1_family-1291" 15 202
scaffold421|size195849	RepeatMasker	similarity	123797	124137	5.9	+	.	Target "Motif:rnd-1_family-1309" 1 339
scaffold421|size195849	RepeatMasker	similarity	124419	124998	5.2	+	.	Target "Motif:rnd-1_family-371" 1 542
scaffold421|size195849	RepeatMasker	similarity	124841	125905	10.5	-	.	Target "Motif:rnd-1_family-1188" 1 741
scaffold421|size195849	RepeatMasker	similarity	125795	126655	13.3	+	.	Target "Motif:rnd-1_family-371" 1 1078
scaffold421|size195849	RepeatMasker	similarity	126635	126831	18.1	+	.	Target "Motif:rnd-1_family-1291" 1 202
scaffold421|size195849	RepeatMasker	similarity	126731	126992	22.5	-	.	Target "Motif:rnd-1_family-1183" 424 748
scaffold421|size195849	RepeatMasker	similarity	126993	127683	14.8	+	.	Target "Motif:rnd-1_family-1188" 1 741
scaffold421|size195849	RepeatMasker	similarity	127631	127692	14.8	-	.	Target "Motif:rnd-1_family-371" 476 538
scaffold421|size195849	RepeatMasker	similarity	127696	128096	9.6	+	.	Target "Motif:rnd-1_family-1156" 1 404
scaffold421|size195849	RepeatMasker	similarity	130432	130951	10.5	+	.	Target "Motif:rnd-1_family-444" 1 517
scaffold421|size195849	RepeatMasker	similarity	134753	134932	21.8	+	.	Target "Motif:rnd-5_family-499" 358 538
scaffold421|size195849	RepeatMasker	similarity	134950	135046	19.6	+	.	Target "Motif:rnd-5_family-499" 1 112
scaffold421|size195849	RepeatMasker	similarity	135147	135776	4.6	-	.	Target "Motif:genome_5_2387" 1 631
scaffold421|size195849	RepeatMasker	similarity	135810	136088	28.5	+	.	Target "Motif:rnd-1_family-155" 2 285
scaffold421|size195849	RepeatMasker	similarity	136067	136455	24.5	+	.	Target "Motif:rnd-1_family-204" 87 572
scaffold421|size195849	RepeatMasker	similarity	136456	136967	20.1	-	.	Target "Motif:scaffold61|size850897_(dbseq-nr_469)_[557107,562633]" 4973 5527
scaffold421|size195849	RepeatMasker	similarity	136880	136999	14.6	+	.	Target "Motif:scaffold14|size2522936_(dbseq-nr_238)_[1907887,1914023]" 432 543
scaffold421|size195849	RepeatMasker	similarity	136972	138103	22.5	-	.	Target "Motif:scaffold122|size482992_(dbseq-nr_654)_[248621,254518]" 4395 5518
scaffold421|size195849	RepeatMasker	similarity	138252	139668	30.6	+	.	Target "Motif:scaffold289|size202738_(dbseq-nr_0)_[183003,188995]" 127 1560
scaffold421|size195849	RepeatMasker	similarity	139900	141675	29.0	+	.	Target "Motif:scaffold289|size202738_(dbseq-nr_0)_[183003,188995]" 1834 3589
scaffold421|size195849	RepeatMasker	similarity	142263	143955	27.7	+	.	Target "Motif:scaffold289|size202738_(dbseq-nr_0)_[183003,188995]" 4043 5729
scaffold421|size195849	RepeatMasker	similarity	144217	145796	28.0	+	.	Target "Motif:scaffold21|size630201_(dbseq-nr_224)_[497027,503169]" 1621 3154
scaffold421|size195849	RepeatMasker	similarity	145784	146216	26.3	+	.	Target "Motif:scaffold117|size307802_(dbseq-nr_563)_[124658,130759]" 3374 3821
scaffold421|size195849	RepeatMasker	similarity	146474	146753	13.0	+	.	Target "Motif:rnd-1_family-239" 1 226
scaffold421|size195849	RepeatMasker	similarity	146745	146915	5.8	-	.	Target "Motif:rnd-1_family-561" 1 173
scaffold421|size195849	RepeatMasker	similarity	146754	146946	7.8	+	.	Target "Motif:rnd-1_family-580" 27 244
scaffold421|size195849	RepeatMasker	similarity	146951	146967	27.5	-	.	Target "Motif:rnd-5_family-4415" 1241 1342
scaffold421|size195849	RepeatMasker	similarity	146968	147516	19.8	+	.	Target "Motif:rnd-1_family-287" 2 545
scaffold421|size195849	RepeatMasker	similarity	147145	148046	18.2	+	.	Target "Motif:rnd-1_family-287" 1 571
scaffold421|size195849	RepeatMasker	similarity	148047	148141	27.5	-	.	Target "Motif:rnd-5_family-4415" 627 1240
scaffold421|size195849	RepeatMasker	similarity	148051	148469	6.7	+	.	Target "Motif:rnd-1_family-237" 1 429
scaffold421|size195849	RepeatMasker	similarity	148470	154538	3.1	+	.	Target "Motif:scaffold60|size524837_(dbseq-nr_150)_[111726,117839]" 1 6114
scaffold421|size195849	RepeatMasker	similarity	154539	154709	7.6	+	.	Target "Motif:rnd-1_family-232" 272 442
scaffold421|size195849	RepeatMasker	similarity	154701	154976	26.1	-	.	Target "Motif:rnd-1_family-667" 315 590
scaffold421|size195849	RepeatMasker	similarity	155380	155414	3.5	+	.	Target "Motif:(AATAGG)n" 1 33
scaffold421|size195849	RepeatMasker	similarity	155523	155844	2.8	+	.	Target "Motif:genome_2_12470" 1 322
scaffold421|size195849	RepeatMasker	similarity	155842	156081	7.9	+	.	Target "Motif:rnd-1_family-1364" 3 242
scaffold421|size195849	RepeatMasker	similarity	157668	157707	7.5	-	.	Target "Motif:rnd-1_family-739" 1 40
scaffold421|size195849	RepeatMasker	similarity	157916	158036	1.7	+	.	Target "Motif:genome_2_12470" 327 458
scaffold421|size195849	RepeatMasker	similarity	158312	158448	6.6	-	.	Target "Motif:genome_8_17516" 1 137
scaffold421|size195849	RepeatMasker	similarity	158618	158851	13.6	+	.	Target "Motif:rnd-5_family-5465" 152 380
scaffold421|size195849	RepeatMasker	similarity	158867	158935	20.3	-	.	Target "Motif:genome_2_9627" 1 234
scaffold421|size195849	RepeatMasker	similarity	158936	159098	19.4	+	.	Target "Motif:genome_7_16385" 287 442
scaffold421|size195849	RepeatMasker	similarity	159099	159156	12.8	+	.	Target "Motif:rnd-1_family-127" 650 704
scaffold421|size195849	RepeatMasker	similarity	159166	159651	4.1	-	.	Target "Motif:genome_8_17516" 1 487
scaffold421|size195849	RepeatMasker	similarity	159666	159793	10.5	+	.	Target "Motif:rnd-1_family-127" 853 960
scaffold421|size195849	RepeatMasker	similarity	159956	160024	7.5	-	.	Target "Motif:rnd-1_family-127" 697 763
scaffold421|size195849	RepeatMasker	similarity	159970	160932	1.8	+	.	Target "Motif:rnd-1_family-127" 1 960
scaffold421|size195849	RepeatMasker	similarity	165829	165948	20.0	+	.	Target "Motif:rnd-1_family-1055" 116 235
scaffold421|size195849	RepeatMasker	similarity	165959	166189	11.3	-	.	Target "Motif:genome_11_152310" 178 419
scaffold421|size195849	RepeatMasker	similarity	166188	166380	8.8	+	.	Target "Motif:rnd-1_family-428" 2 197
scaffold421|size195849	RepeatMasker	similarity	166389	167203	6.6	+	.	Target "Motif:rnd-5_family-484" 684 1495
scaffold421|size195849	RepeatMasker	similarity	167452	169177	26.7	-	.	Target "Motif:scaffold289|size202738_(dbseq-nr_0)_[183003,188995]" 4001 5734
scaffold421|size195849	RepeatMasker	similarity	169199	169643	28.9	+	.	Target "Motif:rnd-5_family-987" 219 653
scaffold421|size195849	RepeatMasker	similarity	169657	171155	27.9	-	.	Target "Motif:scaffold289|size202738_(dbseq-nr_0)_[183003,188995]" 2068 3559
scaffold421|size195849	RepeatMasker	similarity	171139	172362	13.7	+	.	Target "Motif:genome_7_97590-9]4" 14 1223
scaffold421|size195849	RepeatMasker	similarity	172496	172515	34.9	-	.	Target "Motif:scaffold343|size112741_(dbseq-nr_375)_[105888,111928]" 970 1110
scaffold421|size195849	RepeatMasker	similarity	172516	173062	35.4	-	.	Target "Motif:scaffold12|size593008_(dbseq-nr_293)_[458236,464222]" 532 1075
scaffold421|size195849	RepeatMasker	similarity	173063	173127	34.9	-	.	Target "Motif:scaffold343|size112741_(dbseq-nr_375)_[105888,111928]" 475 969
scaffold421|size195849	RepeatMasker	similarity	173102	173391	30.0	+	.	Target "Motif:rnd-5_family-987" 1279 1568
scaffold421|size195849	RepeatMasker	similarity	173448	173567	19.0	+	.	Target "Motif:rnd-5_family-987" 1829 1944
scaffold421|size195849	RepeatMasker	similarity	173656	174092	6.1	+	.	Target "Motif:rnd-5_family-484" 1326 1773
scaffold421|size195849	RepeatMasker	similarity	174093	174162	24.3	-	.	Target "Motif:genome_1_159620-9]7" 1 70
scaffold421|size195849	RepeatMasker	similarity	174109	174175	12.3	-	.	Target "Motif:rnd-4_family-237" 23 98
scaffold421|size195849	RepeatMasker	similarity	174173	174205	3.0	-	.	Target "Motif:rnd-1_family-768" 56 88
scaffold421|size195849	RepeatMasker	similarity	174246	174347	10.8	-	.	Target "Motif:rnd-1_family-333" 1 102
scaffold421|size195849	RepeatMasker	similarity	174357	174645	29.3	-	.	Target "Motif:rnd-1_family-86" 294 604
scaffold421|size195849	RepeatMasker	similarity	174560	174685	24.2	+	.	Target "Motif:rnd-1_family-502" 1 126
scaffold421|size195849	RepeatMasker	similarity	174996	175146	21.4	+	.	Target "Motif:rnd-1_family-1055" 322 473
scaffold421|size195849	RepeatMasker	similarity	175147	175250	10.6	-	.	Target "Motif:rnd-1_family-1368" 79 182
scaffold421|size195849	RepeatMasker	similarity	175391	175995	21.1	+	.	Target "Motif:rnd-4_family-866" 77 693
scaffold421|size195849	RepeatMasker	similarity	175999	177510	24.9	+	.	Target "Motif:rnd-4_family-866" 1502 3120
scaffold421|size195849	RepeatMasker	similarity	177514	178042	20.4	+	.	Target "Motif:rnd-1_family-441" 2719 3244
scaffold421|size195849	RepeatMasker	similarity	179530	180140	9.5	+	.	Target "Motif:genome_2_13648" 1 584
scaffold421|size195849	RepeatMasker	similarity	180312	180620	23.4	+	.	Target "Motif:rnd-4_family-866" 2 320
scaffold421|size195849	RepeatMasker	similarity	181452	187513	21.1	+	.	Target "Motif:scaffold181|size428437_(dbseq-nr_547)_[289105,295166]" 1 6062
scaffold421|size195849	RepeatMasker	similarity	187766	187821	19.6	+	.	Target "Motif:rnd-5_family-453" 2 57
scaffold421|size195849	RepeatMasker	similarity	187823	188728	19.4	-	.	Target "Motif:rnd-1_family-892" 190 1094
scaffold421|size195849	RepeatMasker	similarity	188941	189241	6.3	+	.	Target "Motif:genome_2_10548" 185 485
scaffold421|size195849	RepeatMasker	similarity	189304	189368	10.5	+	.	Target "Motif:rnd-5_family-126" 149 207
scaffold421|size195849	RepeatMasker	similarity	189601	190076	7.8	-	.	Target "Motif:genome_8_17516" 8 487
scaffold421|size195849	RepeatMasker	similarity	190232	190460	13.1	+	.	Target "Motif:rnd-5_family-5465" 152 380
scaffold421|size195849	RepeatMasker	similarity	190477	190555	22.4	-	.	Target "Motif:genome_1_22152" 157 233
scaffold421|size195849	RepeatMasker	similarity	190563	190941	4.2	-	.	Target "Motif:genome_12_21001" 1 379
scaffold421|size195849	RepeatMasker	similarity	191007	191597	6.5	-	.	Target "Motif:genome_2_19287" 40 652
scaffold421|size195849	RepeatMasker	similarity	191598	191987	9.5	-	.	Target "Motif:genome_3_19411" 3 390
scaffold421|size195849	RepeatMasker	similarity	194305	194337	7.2	+	.	Target "Motif:(GAACAA)n" 1 32
scaffold422|size174030	RepeatMasker	similarity	35	1401	5.5	+	.	Target "Motif:rnd-5_family-965" 1 1028
scaffold422|size174030	RepeatMasker	similarity	1407	1491	16.7	-	.	Target "Motif:rnd-1_family-602" 442 530
scaffold422|size174030	RepeatMasker	similarity	1490	2109	16.4	-	.	Target "Motif:rnd-1_family-602" 1 760
scaffold422|size174030	RepeatMasker	similarity	1492	1571	20.2	+	.	Target "Motif:rnd-1_family-80" 669 751
scaffold422|size174030	RepeatMasker	similarity	1988	2205	15.3	+	.	Target "Motif:rnd-1_family-80" 1262 1472
scaffold422|size174030	RepeatMasker	similarity	2205	2400	16.5	+	.	Target "Motif:rnd-1_family-80" 1330 1553
scaffold422|size174030	RepeatMasker	similarity	2372	2410	10.3	-	.	Target "Motif:rnd-2_family-88" 389 427
scaffold422|size174030	RepeatMasker	similarity	2439	2474	8.3	+	.	Target "Motif:rnd-1_family-333" 1 36
scaffold422|size174030	RepeatMasker	similarity	4625	4647	29.7	-	.	Target "Motif:rnd-5_family-619" 438 461
scaffold422|size174030	RepeatMasker	similarity	4648	4730	12.1	+	.	Target "Motif:genome_11_152310" 1 84
scaffold422|size174030	RepeatMasker	similarity	4730	6034	16.4	-	.	Target "Motif:rnd-1_family-385" 1 1407
scaffold422|size174030	RepeatMasker	similarity	5933	7988	11.2	+	.	Target "Motif:rnd-1_family-265" 1 1826
scaffold422|size174030	RepeatMasker	similarity	6757	8174	14.4	-	.	Target "Motif:rnd-1_family-669" 1 1421
scaffold422|size174030	RepeatMasker	similarity	8157	8469	13.0	-	.	Target "Motif:rnd-1_family-669" 1 407
scaffold422|size174030	RepeatMasker	similarity	8588	10162	16.6	-	.	Target "Motif:rnd-1_family-690" 1 1602
scaffold422|size174030	RepeatMasker	similarity	10654	10757	26.0	+	.	Target "Motif:rnd-1_family-298" 149 250
scaffold422|size174030	RepeatMasker	similarity	10915	12579	14.6	+	.	Target "Motif:rnd-1_family-303" 962 2643
scaffold422|size174030	RepeatMasker	similarity	12579	12913	11.0	+	.	Target "Motif:genome_11_152310" 85 419
scaffold422|size174030	RepeatMasker	similarity	14875	15256	23.8	+	.	Target "Motif:rnd-5_family-1024" 485 800
scaffold422|size174030	RepeatMasker	similarity	16060	16292	28.0	+	.	Target "Motif:scaffold312|size187761_(dbseq-nr_665)_[13588,18807]" 79 354
scaffold422|size174030	RepeatMasker	similarity	17405	17775	8.7	+	.	Target "Motif:scaffold57|size959080_(dbseq-nr_623)_[193678,200055]" 6008 6378
scaffold422|size174030	RepeatMasker	similarity	21561	25518	1.3	-	.	Target "Motif:scaffold342|size218991_(dbseq-nr_610)_[24332,30804]" 2463 6473
scaffold422|size174030	RepeatMasker	similarity	25519	25951	11.6	+	.	Target "Motif:rnd-1_family-291" 120 566
scaffold422|size174030	RepeatMasker	similarity	25706	26206	8.0	-	.	Target "Motif:rnd-1_family-523" 1 545
scaffold422|size174030	RepeatMasker	similarity	26069	26373	11.9	-	.	Target "Motif:rnd-1_family-453" 8 354
scaffold422|size174030	RepeatMasker	similarity	26366	26630	10.6	+	.	Target "Motif:rnd-1_family-415" 7 278
scaffold422|size174030	RepeatMasker	similarity	26598	26785	28.5	+	.	Target "Motif:rnd-5_family-2929" 625 811
scaffold422|size174030	RepeatMasker	similarity	26783	28330	4.5	-	.	Target "Motif:scaffold7|size730406_(dbseq-nr_160)_[96026,102513]" 1 1570
scaffold422|size174030	RepeatMasker	similarity	28363	28506	19.1	+	.	Target "Motif:genome_5_12790" 1412 1555
scaffold422|size174030	RepeatMasker	similarity	28511	28782	20.4	+	.	Target "Motif:genome_5_12790" 1 262
scaffold422|size174030	RepeatMasker	similarity	28986	29115	31.0	+	.	Target "Motif:genome_5_21030" 559 689
scaffold422|size174030	RepeatMasker	similarity	29631	29737	18.1	+	.	Target "Motif:rnd-1_family-1316" 42 146
scaffold422|size174030	RepeatMasker	similarity	29749	29936	23.1	+	.	Target "Motif:genome_10_17896" 718 909
scaffold422|size174030	RepeatMasker	similarity	29961	30001	2.4	-	.	Target "Motif:rnd-1_family-370" 2 43
scaffold422|size174030	RepeatMasker	similarity	30086	30294	19.2	+	.	Target "Motif:genome_5_12790" 1351 1569
scaffold422|size174030	RepeatMasker	similarity	35880	35913	13.4	+	.	Target "Motif:(CTG)n" 1 34
scaffold422|size174030	RepeatMasker	similarity	36505	36596	14.1	-	.	Target "Motif:genome_4_2290" 1356 1455
scaffold422|size174030	RepeatMasker	similarity	36783	36935	15.1	+	.	Target "Motif:genome_4_2290" 846 998
scaffold422|size174030	RepeatMasker	similarity	36920	36974	15.1	+	.	Target "Motif:genome_7_14113" 165 217
scaffold422|size174030	RepeatMasker	similarity	36961	37023	1.6	-	.	Target "Motif:genome_4_2290" 1 65
scaffold422|size174030	RepeatMasker	similarity	37918	37944	16.6	+	.	Target "Motif:(TGC)n" 1 27
scaffold422|size174030	RepeatMasker	similarity	41192	41223	14.6	+	.	Target "Motif:(GGAGCA)n" 1 31
scaffold422|size174030	RepeatMasker	similarity	48546	48574	7.2	+	.	Target "Motif:(TTGTA)n" 1 31
scaffold422|size174030	RepeatMasker	similarity	49053	49217	20.1	+	.	Target "Motif:genome_7_3728" 1 166
scaffold422|size174030	RepeatMasker	similarity	49298	49337	8.6	+	.	Target "Motif:(ACAA)n" 1 41
scaffold422|size174030	RepeatMasker	similarity	49741	50116	11.0	+	.	Target "Motif:rnd-1_family-1260" 1 375
scaffold422|size174030	RepeatMasker	similarity	49815	50404	27.1	-	.	Target "Motif:rnd-1_family-958" 768 1403
scaffold422|size174030	RepeatMasker	similarity	50405	50875	1.0	+	.	Target "Motif:scaffold232|size263335_(dbseq-nr_84)_[203556,209664]" 1 459
scaffold422|size174030	RepeatMasker	similarity	50889	51607	22.9	-	.	Target "Motif:rnd-1_family-958" 22 746
scaffold422|size174030	RepeatMasker	similarity	51758	52144	28.6	-	.	Target "Motif:rnd-1_family-1236" 2 394
scaffold422|size174030	RepeatMasker	similarity	52694	52978	16.8	+	.	Target "Motif:genome_7_3728" 166 452
scaffold422|size174030	RepeatMasker	similarity	52983	53766	1.7	-	.	Target "Motif:genome_1_5806" 1 784
scaffold422|size174030	RepeatMasker	similarity	54588	55013	21.3	+	.	Target "Motif:rnd-5_family-560" 5 461
scaffold422|size174030	RepeatMasker	similarity	55603	55741	23.1	+	.	Target "Motif:scaffold56|size883888_(dbseq-nr_105)_[636879,643191]" 323 461
scaffold422|size174030	RepeatMasker	similarity	55912	56168	26.6	+	.	Target "Motif:scaffold29|size1339158_(dbseq-nr_696)_[1205746,1212113]" 759 1041
scaffold422|size174030	RepeatMasker	similarity	56397	56557	21.3	-	.	Target "Motif:scaffold228|size250950_(dbseq-nr_49)_[76779,83128]" 307 417
scaffold422|size174030	RepeatMasker	similarity	56847	56964	13.2	-	.	Target "Motif:rnd-4_family-406" 1 114
scaffold422|size174030	RepeatMasker	similarity	57009	57367	8.3	+	.	Target "Motif:genome_8_1002" 1 366
scaffold422|size174030	RepeatMasker	similarity	57735	57945	24.9	-	.	Target "Motif:genome_10_17896" 1510 1720
scaffold422|size174030	RepeatMasker	similarity	58000	58258	29.1	-	.	Target "Motif:rnd-1_family-1227" 33 280
scaffold422|size174030	RepeatMasker	similarity	58394	58432	24.0	+	.	Target "Motif:A-rich" 1 39
scaffold422|size174030	RepeatMasker	similarity	58451	58860	20.5	-	.	Target "Motif:rnd-1_family-497" 646 1055
scaffold422|size174030	RepeatMasker	similarity	58906	59303	25.8	-	.	Target "Motif:rnd-5_family-2454" 833 1233
scaffold422|size174030	RepeatMasker	similarity	59445	59763	26.4	-	.	Target "Motif:rnd-5_family-2454" 403 726
scaffold422|size174030	RepeatMasker	similarity	59932	60175	26.2	-	.	Target "Motif:rnd-5_family-2454" 1 245
scaffold422|size174030	RepeatMasker	similarity	61074	61085	21.4	+	.	Target "Motif:genome_1_5806" 1 67
scaffold422|size174030	RepeatMasker	similarity	61086	61140	5.5	+	.	Target "Motif:genome_2_57510-9]5" 1 55
scaffold422|size174030	RepeatMasker	similarity	61141	61219	21.8	-	.	Target "Motif:genome_2_3381" 414 492
scaffold422|size174030	RepeatMasker	similarity	61153	61421	13.2	+	.	Target "Motif:genome_2_57510-9]5" 1 266
scaffold422|size174030	RepeatMasker	similarity	61376	61449	17.6	+	.	Target "Motif:genome_10_9079" 282 358
scaffold422|size174030	RepeatMasker	similarity	61411	61891	24.2	+	.	Target "Motif:rnd-1_family-558" 1 449
scaffold422|size174030	RepeatMasker	similarity	62028	62196	27.9	-	.	Target "Motif:genome_3_960" 346 501
scaffold422|size174030	RepeatMasker	similarity	63100	63399	9.2	+	.	Target "Motif:rnd-1_family-1036" 1 299
scaffold422|size174030	RepeatMasker	similarity	63400	63881	21.1	+	.	Target "Motif:rnd-1_family-1025" 3 488
scaffold422|size174030	RepeatMasker	similarity	63926	63965	2.5	+	.	Target "Motif:rnd-1_family-739" 18 57
scaffold422|size174030	RepeatMasker	similarity	64003	64268	5.6	+	.	Target "Motif:rnd-1_family-739" 1 266
scaffold422|size174030	RepeatMasker	similarity	64273	65820	8.3	+	.	Target "Motif:rnd-1_family-793" 5 1546
scaffold422|size174030	RepeatMasker	similarity	66423	66728	19.0	-	.	Target "Motif:rnd-1_family-396" 147 464
scaffold422|size174030	RepeatMasker	similarity	66524	66761	20.4	+	.	Target "Motif:rnd-1_family-591" 5 251
scaffold422|size174030	RepeatMasker	similarity	66662	66989	26.7	+	.	Target "Motif:genome_1_5806" 330 680
scaffold422|size174030	RepeatMasker	similarity	66901	66989	16.6	+	.	Target "Motif:genome_2_57510-9]5" 1 200
scaffold422|size174030	RepeatMasker	similarity	66990	67072	21.7	-	.	Target "Motif:genome_2_3381" 410 492
scaffold422|size174030	RepeatMasker	similarity	67073	67268	16.6	+	.	Target "Motif:genome_2_57510-9]5" 201 648
scaffold422|size174030	RepeatMasker	similarity	67591	67667	20.2	-	.	Target "Motif:rnd-5_family-3227" 197 273
scaffold422|size174030	RepeatMasker	similarity	67668	67818	21.5	-	.	Target "Motif:rnd-1_family-1272" 7 157
scaffold422|size174030	RepeatMasker	similarity	67814	68318	14.4	+	.	Target "Motif:genome_10_9079" 798 1361
scaffold422|size174030	RepeatMasker	similarity	68241	68332	26.4	-	.	Target "Motif:genome_2_3381" 1 91
scaffold422|size174030	RepeatMasker	similarity	68333	68407	12.0	+	.	Target "Motif:genome_1_5806" 678 752
scaffold422|size174030	RepeatMasker	similarity	68422	69108	11.8	-	.	Target "Motif:genome_1_5806" 1 737
scaffold422|size174030	RepeatMasker	similarity	69109	69354	22.2	+	.	Target "Motif:genome_1_5806" 77 334
scaffold422|size174030	RepeatMasker	similarity	69109	69520	13.3	+	.	Target "Motif:genome_2_57510-9]5" 53 460
scaffold422|size174030	RepeatMasker	similarity	69521	69940	13.9	-	.	Target "Motif:genome_6_9260" 6 422
scaffold422|size174030	RepeatMasker	similarity	69944	70154	5.8	+	.	Target "Motif:genome_2_57510-9]5" 463 671
scaffold422|size174030	RepeatMasker	similarity	71535	71564	11.5	+	.	Target "Motif:(CAA)n" 1 30
scaffold422|size174030	RepeatMasker	similarity	75434	75696	23.0	+	.	Target "Motif:rnd-1_family-147" 223 531
scaffold422|size174030	RepeatMasker	similarity	75699	76083	21.1	+	.	Target "Motif:rnd-5_family-3604" 1 414
scaffold422|size174030	RepeatMasker	similarity	76103	77768	32.4	-	.	Target "Motif:scaffold179|size420366_(dbseq-nr_409)_[298021,303838]" 3803 5473
scaffold422|size174030	RepeatMasker	similarity	77767	78020	25.7	+	.	Target "Motif:rnd-5_family-3604" 429 698
scaffold422|size174030	RepeatMasker	similarity	78280	78315	16.5	+	.	Target "Motif:(ATC)n" 1 35
scaffold422|size174030	RepeatMasker	similarity	78532	78606	24.7	-	.	Target "Motif:scaffold179|size420366_(dbseq-nr_409)_[298021,303838]" 3024 3098
scaffold422|size174030	RepeatMasker	similarity	78660	83472	1.9	-	.	Target "Motif:scaffold60|size524837_(dbseq-nr_150)_[111726,117839]" 1283 6114
scaffold422|size174030	RepeatMasker	similarity	83457	84660	1.3	-	.	Target "Motif:scaffold232|size263335_(dbseq-nr_84)_[203556,209664]" 1 1201
scaffold422|size174030	RepeatMasker	similarity	84724	85062	35.0	-	.	Target "Motif:scaffold179|size420366_(dbseq-nr_409)_[298021,303838]" 2578 2909
scaffold422|size174030	RepeatMasker	similarity	85085	85710	10.6	+	.	Target "Motif:rnd-5_family-1870" 1006 1631
scaffold422|size174030	RepeatMasker	similarity	86635	86904	23.5	-	.	Target "Motif:scaffold7|size730406_(dbseq-nr_160)_[96026,102513]" 17 424
scaffold422|size174030	RepeatMasker	similarity	86905	87021	8.9	+	.	Target "Motif:rnd-4_family-406" 1 113
scaffold422|size174030	RepeatMasker	similarity	87360	87498	9.4	+	.	Target "Motif:rnd-5_family-1870" 1614 1752
scaffold422|size174030	RepeatMasker	similarity	87480	87571	10.9	+	.	Target "Motif:rnd-5_family-3919" 478 569
scaffold422|size174030	RepeatMasker	similarity	87665	87768	3.9	+	.	Target "Motif:rnd-1_family-127" 860 963
scaffold422|size174030	RepeatMasker	similarity	90494	90534	18.2	+	.	Target "Motif:(CTCCT)n" 1 40
scaffold422|size174030	RepeatMasker	similarity	95034	95470	9.0	+	.	Target "Motif:rnd-5_family-2383" 3 519
scaffold422|size174030	RepeatMasker	similarity	95494	95814	7.2	+	.	Target "Motif:rnd-5_family-2383" 3 519
scaffold422|size174030	RepeatMasker	similarity	95838	102933	8.7	+	.	Target "Motif:rnd-5_family-2383" 3 519
scaffold422|size174030	RepeatMasker	similarity	106954	107001	28.8	+	.	Target "Motif:(CGTTGT)n" 1 47
scaffold422|size174030	RepeatMasker	similarity	108183	108314	32.1	-	.	Target "Motif:genome_2_13648" 457 584
scaffold422|size174030	RepeatMasker	similarity	108229	108377	19.4	-	.	Target "Motif:rnd-5_family-392" 288 437
scaffold422|size174030	RepeatMasker	similarity	108607	108961	17.8	-	.	Target "Motif:scaffold106|size273814_(dbseq-nr_642)_[52563,59017]" 67 445
scaffold422|size174030	RepeatMasker	similarity	108933	108980	16.7	-	.	Target "Motif:rnd-1_family-928" 4 51
scaffold422|size174030	RepeatMasker	similarity	108940	109047	17.5	-	.	Target "Motif:scaffold7|size730406_(dbseq-nr_160)_[598227,604689]" 73 172
scaffold422|size174030	RepeatMasker	similarity	109048	109381	6.3	+	.	Target "Motif:genome_7_18422" 1 334
scaffold422|size174030	RepeatMasker	similarity	109393	109520	20.5	-	.	Target "Motif:genome_1_1202" 208 334
scaffold422|size174030	RepeatMasker	similarity	110165	110794	26.6	-	.	Target "Motif:rnd-1_family-563" 30 671
scaffold422|size174030	RepeatMasker	similarity	110795	110913	29.2	+	.	Target "Motif:rnd-1_family-259" 2113 2872
scaffold422|size174030	RepeatMasker	similarity	111265	111399	28.6	-	.	Target "Motif:genome_1_1202" 1 136
scaffold422|size174030	RepeatMasker	similarity	111400	111914	9.6	-	.	Target "Motif:scaffold18|size1287306_(dbseq-nr_114)_[110336,116816]" 5564 6093
scaffold422|size174030	RepeatMasker	similarity	111921	112140	9.4	-	.	Target "Motif:genome_11_16053" 3 228
scaffold422|size174030	RepeatMasker	similarity	112294	112457	30.0	-	.	Target "Motif:rnd-5_family-956" 3598 3767
scaffold422|size174030	RepeatMasker	similarity	112984	116268	10.1	+	.	Target "Motif:scaffold170|size558746_(dbseq-nr_246)_[277812,288266]" 1685 4627
scaffold422|size174030	RepeatMasker	similarity	116605	116728	18.7	+	.	Target "Motif:rnd-5_family-126" 820 955
scaffold422|size174030	RepeatMasker	similarity	116868	117062	23.0	-	.	Target "Motif:rnd-1_family-241" 79 343
scaffold422|size174030	RepeatMasker	similarity	117074	121599	4.5	-	.	Target "Motif:scaffold9|size952703_(dbseq-nr_94)_[283613,290091]" 1921 6479
scaffold422|size174030	RepeatMasker	similarity	121602	122083	4.8	+	.	Target "Motif:genome_2_13625" 1 496
scaffold422|size174030	RepeatMasker	similarity	122086	122150	3.4	+	.	Target "Motif:genome_2_13625" 446 504
scaffold422|size174030	RepeatMasker	similarity	122151	123729	7.6	-	.	Target "Motif:scaffold7|size730406_(dbseq-nr_160)_[96026,102513]" 311 1887
scaffold422|size174030	RepeatMasker	similarity	123735	123953	19.4	-	.	Target "Motif:scaffold57|size959080_(dbseq-nr_623)_[193678,200055]" 1 214
scaffold422|size174030	RepeatMasker	similarity	123997	124369	25.5	+	.	Target "Motif:genome_2_13115" 1 392
scaffold422|size174030	RepeatMasker	similarity	124312	124394	10.4	+	.	Target "Motif:rnd-5_family-3457" 1 78
scaffold422|size174030	RepeatMasker	similarity	124404	124502	23.7	+	.	Target "Motif:genome_2_13115" 340 440
scaffold422|size174030	RepeatMasker	similarity	124503	124757	4.4	-	.	Target "Motif:genome_7_14113" 1 252
scaffold422|size174030	RepeatMasker	similarity	124765	124939	23.1	-	.	Target "Motif:genome_2_20414" 5 170
scaffold422|size174030	RepeatMasker	similarity	125256	125580	6.2	+	.	Target "Motif:rnd-1_family-346" 1 327
scaffold422|size174030	RepeatMasker	similarity	125588	125848	21.8	+	.	Target "Motif:genome_5_21030" 251 490
scaffold422|size174030	RepeatMasker	similarity	125866	126088	10.8	-	.	Target "Motif:rnd-5_family-3433" 334 555
scaffold422|size174030	RepeatMasker	similarity	126081	126243	27.1	-	.	Target "Motif:genome_10_17896" 922 1082
scaffold422|size174030	RepeatMasker	similarity	126244	126374	3.0	-	.	Target "Motif:rnd-5_family-3433" 210 340
scaffold422|size174030	RepeatMasker	similarity	126375	126535	26.8	+	.	Target "Motif:genome_5_21030" 1070 1211
scaffold422|size174030	RepeatMasker	similarity	126536	126846	9.2	+	.	Target "Motif:rnd-1_family-314" 113 418
scaffold422|size174030	RepeatMasker	similarity	126873	127220	3.8	+	.	Target "Motif:(AGAGGG)n" 1 358
scaffold422|size174030	RepeatMasker	similarity	127226	127271	19.6	+	.	Target "Motif:rnd-1_family-127" 854 899
scaffold422|size174030	RepeatMasker	similarity	127274	127951	8.2	+	.	Target "Motif:rnd-1_family-284" 3 676
scaffold422|size174030	RepeatMasker	similarity	127952	129453	8.8	-	.	Target "Motif:rnd-1_family-461" 1 1498
scaffold422|size174030	RepeatMasker	similarity	129454	129678	12.3	+	.	Target "Motif:rnd-1_family-1136" 90 302
scaffold422|size174030	RepeatMasker	similarity	129752	130517	1.6	+	.	Target "Motif:genome_1_5806" 1 784
scaffold422|size174030	RepeatMasker	similarity	130584	130898	10.9	-	.	Target "Motif:rnd-1_family-227" 468 783
scaffold422|size174030	RepeatMasker	similarity	131750	131918	4.8	-	.	Target "Motif:rnd-1_family-335" 1 169
scaffold422|size174030	RepeatMasker	similarity	131919	132011	7.5	+	.	Target "Motif:rnd-1_family-1024" 42 134
scaffold422|size174030	RepeatMasker	similarity	131936	132423	10.7	-	.	Target "Motif:rnd-1_family-227" 1 491
scaffold422|size174030	RepeatMasker	similarity	134619	134713	11.6	-	.	Target "Motif:rnd-1_family-26" 224 318
scaffold422|size174030	RepeatMasker	similarity	134717	135419	4.7	-	.	Target "Motif:genome_6_9737" 1 726
scaffold422|size174030	RepeatMasker	similarity	135421	135647	16.1	-	.	Target "Motif:rnd-1_family-26" 1 225
scaffold422|size174030	RepeatMasker	similarity	135455	135677	9.8	+	.	Target "Motif:rnd-1_family-53" 1 193
scaffold422|size174030	RepeatMasker	similarity	135678	135718	0.0	+	.	Target "Motif:(AGG)n" 1 41
scaffold422|size174030	RepeatMasker	similarity	135719	135766	13.1	+	.	Target "Motif:rnd-2_family-88" 925 972
scaffold422|size174030	RepeatMasker	similarity	135725	135946	13.7	-	.	Target "Motif:rnd-1_family-99" 52 195
scaffold422|size174030	RepeatMasker	similarity	135948	136036	11.2	+	.	Target "Motif:rnd-1_family-58" 66 154
scaffold422|size174030	RepeatMasker	similarity	136085	136374	15.6	+	.	Target "Motif:rnd-1_family-58" 63 332
scaffold422|size174030	RepeatMasker	similarity	136452	136717	24.4	+	.	Target "Motif:rnd-1_family-741" 1 298
scaffold422|size174030	RepeatMasker	similarity	136853	136907	33.8	+	.	Target "Motif:rnd-1_family-276" 97 106
scaffold422|size174030	RepeatMasker	similarity	136908	137613	20.5	+	.	Target "Motif:rnd-1_family-567" 1 698
scaffold422|size174030	RepeatMasker	similarity	138895	139043	21.4	-	.	Target "Motif:rnd-1_family-341" 6 154
scaffold422|size174030	RepeatMasker	similarity	138920	139215	20.7	-	.	Target "Motif:rnd-1_family-324" 1 291
scaffold422|size174030	RepeatMasker	similarity	140872	140959	21.8	-	.	Target "Motif:rnd-5_family-4249" 86 173
scaffold422|size174030	RepeatMasker	similarity	142103	142246	28.1	+	.	Target "Motif:scaffold80|size783030_(dbseq-nr_43)_[553675,559585]" 3447 3588
scaffold422|size174030	RepeatMasker	similarity	142112	142267	35.1	-	.	Target "Motif:scaffold53|size842038_(dbseq-nr_198)_[103593,109546]" 2302 2456
scaffold422|size174030	RepeatMasker	similarity	142436	142617	26.6	+	.	Target "Motif:scaffold59|size999685_(dbseq-nr_521)_[477864,484081]" 3924 4093
scaffold422|size174030	RepeatMasker	similarity	142795	142834	10.0	+	.	Target "Motif:rnd-4_family-237" 26 65
scaffold422|size174030	RepeatMasker	similarity	142805	143292	13.3	-	.	Target "Motif:genome_11_172910-9]15" 3 546
scaffold422|size174030	RepeatMasker	similarity	143166	143308	28.0	-	.	Target "Motif:rnd-4_family-237" 21 164
scaffold422|size174030	RepeatMasker	similarity	143648	143699	15.7	-	.	Target "Motif:rnd-1_family-1386" 6 56
scaffold422|size174030	RepeatMasker	similarity	143878	143921	11.4	+	.	Target "Motif:rnd-4_family-237" 24 67
scaffold422|size174030	RepeatMasker	similarity	143892	144452	8.9	-	.	Target "Motif:genome_11_172910-9]15" 6 544
scaffold422|size174030	RepeatMasker	similarity	144486	144776	30.7	+	.	Target "Motif:scaffold32|size1035870_(dbseq-nr_203)_[848383,854460]" 4598 4885
scaffold422|size174030	RepeatMasker	similarity	144777	144842	30.3	+	.	Target "Motif:scaffold80|size783030_(dbseq-nr_43)_[553675,559585]" 4581 4890
scaffold422|size174030	RepeatMasker	similarity	145160	145344	27.8	+	.	Target "Motif:rnd-5_family-1062" 14 201
scaffold422|size174030	RepeatMasker	similarity	145645	147738	23.8	+	.	Target "Motif:rnd-5_family-1062" 571 2694
scaffold422|size174030	RepeatMasker	similarity	148414	148526	30.1	+	.	Target "Motif:scaffold59|size999685_(dbseq-nr_521)_[477864,484081]" 5451 5772
scaffold422|size174030	RepeatMasker	similarity	148527	148741	26.2	-	.	Target "Motif:scaffold21|size630201_(dbseq-nr_224)_[497027,503169]" 424 641
scaffold422|size174030	RepeatMasker	similarity	148773	149188	28.7	-	.	Target "Motif:genome_2_9627" 1 429
scaffold422|size174030	RepeatMasker	similarity	149555	149969	25.5	+	.	Target "Motif:genome_9_1663" 10 428
scaffold422|size174030	RepeatMasker	similarity	149970	150009	24.2	-	.	Target "Motif:genome_5_5679" 1 13
scaffold422|size174030	RepeatMasker	similarity	150467	150612	1.4	+	.	Target "Motif:(AG)n" 1 146
scaffold422|size174030	RepeatMasker	similarity	150613	153807	13.0	+	.	Target "Motif:(AGACAGAC)n" 1 3243
scaffold422|size174030	RepeatMasker	similarity	154137	154773	21.3	+	.	Target "Motif:GA-rich" 1 655
scaffold422|size174030	RepeatMasker	similarity	156799	157127	7.7	+	.	Target "Motif:genome_10_413" 1 328
scaffold422|size174030	RepeatMasker	similarity	157128	157310	18.1	-	.	Target "Motif:genome_11_20665" 1117 1301
scaffold422|size174030	RepeatMasker	similarity	157321	157394	21.9	+	.	Target "Motif:rnd-1_family-914" 176 244
scaffold422|size174030	RepeatMasker	similarity	157629	157791	25.6	+	.	Target "Motif:rnd-1_family-866" 181 345
scaffold422|size174030	RepeatMasker	similarity	157928	158186	22.5	+	.	Target "Motif:rnd-1_family-336" 1 259
scaffold422|size174030	RepeatMasker	similarity	158540	158781	23.4	+	.	Target "Motif:rnd-1_family-354" 234 476
scaffold422|size174030	RepeatMasker	similarity	158783	158821	5.4	+	.	Target "Motif:(AT)n" 1 40
scaffold422|size174030	RepeatMasker	similarity	158822	159542	4.8	-	.	Target "Motif:genome_6_9737" 1 725
scaffold422|size174030	RepeatMasker	similarity	159545	159607	19.5	+	.	Target "Motif:(TA)n" 1 63
scaffold422|size174030	RepeatMasker	similarity	159675	160026	21.1	-	.	Target "Motif:rnd-1_family-904" 168 553
scaffold422|size174030	RepeatMasker	similarity	160225	160371	21.1	-	.	Target "Motif:rnd-1_family-667" 592 729
scaffold422|size174030	RepeatMasker	similarity	163890	164009	0.8	+	.	Target "Motif:genome_1_1584" 59 178
scaffold422|size174030	RepeatMasker	similarity	164020	164372	6.4	-	.	Target "Motif:genome_11_9937" 20 378
scaffold422|size174030	RepeatMasker	similarity	164368	164452	2.4	-	.	Target "Motif:genome_6_1537" 239 326
scaffold422|size174030	RepeatMasker	similarity	164453	165339	11.2	+	.	Target "Motif:rnd-5_family-418" 1 677
scaffold422|size174030	RepeatMasker	similarity	165535	165823	22.5	-	.	Target "Motif:rnd-5_family-766" 181 478
scaffold422|size174030	RepeatMasker	similarity	165783	166051	13.0	+	.	Target "Motif:rnd-5_family-418" 682 946
scaffold422|size174030	RepeatMasker	similarity	165799	166445	28.4	-	.	Target "Motif:genome_3_7906" 120 748
scaffold422|size174030	RepeatMasker	similarity	166285	166569	7.3	+	.	Target "Motif:genome_1_1584" 193 506
scaffold422|size174030	RepeatMasker	similarity	166718	167189	14.8	-	.	Target "Motif:rnd-1_family-463" 1 474
scaffold422|size174030	RepeatMasker	similarity	168116	168471	13.1	-	.	Target "Motif:rnd-1_family-333" 1 366
scaffold422|size174030	RepeatMasker	similarity	168511	168852	14.6	-	.	Target "Motif:rnd-1_family-26" 1 324
scaffold422|size174030	RepeatMasker	similarity	168855	168890	5.6	+	.	Target "Motif:rnd-1_family-117" 2 37
scaffold422|size174030	RepeatMasker	similarity	168891	169188	10.8	-	.	Target "Motif:rnd-1_family-26" 1 324
scaffold422|size174030	RepeatMasker	similarity	169041	169254	10.5	+	.	Target "Motif:rnd-2_family-88" 771 973
scaffold422|size174030	RepeatMasker	similarity	170513	170669	25.3	+	.	Target "Motif:rnd-5_family-93" 604 763
scaffold422|size174030	RepeatMasker	similarity	170518	170736	29.0	-	.	Target "Motif:rnd-4_family-98" 1252 1473
scaffold422|size174030	RepeatMasker	similarity	170582	171132	27.0	-	.	Target "Motif:scaffold170|size558746_(dbseq-nr_246)_[277812,288266]" 2300 3161
scaffold422|size174030	RepeatMasker	similarity	171133	171267	23.5	-	.	Target "Motif:scaffold170|size558746_(dbseq-nr_246)_[277812,288266]" 2181 2324
scaffold422|size174030	RepeatMasker	similarity	171179	171551	14.4	+	.	Target "Motif:rnd-5_family-1816" 185 549
scaffold422|size174030	RepeatMasker	similarity	171554	171854	19.1	+	.	Target "Motif:rnd-1_family-224" 1 300
scaffold422|size174030	RepeatMasker	similarity	171690	172750	13.6	-	.	Target "Motif:rnd-1_family-0" 113 1743
scaffold422|size174030	RepeatMasker	similarity	172748	173023	2.9	+	.	Target "Motif:rnd-1_family-852" 1 282
scaffold422|size174030	RepeatMasker	similarity	173024	173075	10.5	+	.	Target "Motif:(ATCAC)n" 1 54
scaffold422|size174030	RepeatMasker	similarity	173076	173426	7.8	-	.	Target "Motif:rnd-1_family-734" 1 356
scaffold422|size174030	RepeatMasker	similarity	173431	173738	12.3	+	.	Target "Motif:rnd-1_family-727" 1 330
scaffold423|size119811	RepeatMasker	similarity	3	36	5.9	-	.	Target "Motif:scaffold170|size558746_(dbseq-nr_246)_[277812,288266]" 1685 1718
scaffold423|size119811	RepeatMasker	similarity	578	629	25.1	+	.	Target "Motif:(CATCTC)n" 1 52
scaffold423|size119811	RepeatMasker	similarity	869	1279	15.2	-	.	Target "Motif:rnd-1_family-994" 1 411
scaffold423|size119811	RepeatMasker	similarity	2059	2348	16.9	+	.	Target "Motif:rnd-5_family-756" 1 307
scaffold423|size119811	RepeatMasker	similarity	2350	2625	21.4	+	.	Target "Motif:rnd-1_family-1112" 13 287
scaffold423|size119811	RepeatMasker	similarity	2705	3002	13.3	-	.	Target "Motif:genome_10_6370" 1 320
scaffold423|size119811	RepeatMasker	similarity	3402	3499	27.1	-	.	Target "Motif:rnd-1_family-1200" 378 473
scaffold423|size119811	RepeatMasker	similarity	4684	4813	28.4	-	.	Target "Motif:rnd-1_family-1200" 374 454
scaffold423|size119811	RepeatMasker	similarity	6371	6392	9.8	+	.	Target "Motif:(CTC)n" 1 22
scaffold423|size119811	RepeatMasker	similarity	7341	7414	24.4	+	.	Target "Motif:(GAT)n" 1 74
scaffold423|size119811	RepeatMasker	similarity	8124	8303	21.9	+	.	Target "Motif:genome_2_9627" 1 171
scaffold423|size119811	RepeatMasker	similarity	8167	8327	26.0	-	.	Target "Motif:genome_3_18267" 253 412
scaffold423|size119811	RepeatMasker	similarity	8359	9066	22.1	+	.	Target "Motif:rnd-3_family-211" 1 713
scaffold423|size119811	RepeatMasker	similarity	9074	9348	34.4	-	.	Target "Motif:genome_3_7906" 240 518
scaffold423|size119811	RepeatMasker	similarity	9371	14750	11.2	-	.	Target "Motif:scaffold270|size483417_(dbseq-nr_598)_[436369,441598]" 1 5230
scaffold423|size119811	RepeatMasker	similarity	14751	14953	25.6	-	.	Target "Motif:genome_9_1663" 5 211
scaffold423|size119811	RepeatMasker	similarity	16097	16573	17.8	+	.	Target "Motif:genome_10_802" 1 477
scaffold423|size119811	RepeatMasker	similarity	16575	16639	18.8	+	.	Target "Motif:rnd-5_family-3170" 14 78
scaffold423|size119811	RepeatMasker	similarity	16635	16964	27.8	+	.	Target "Motif:rnd-4_family-1649" 1 327
scaffold423|size119811	RepeatMasker	similarity	16990	17047	21.1	+	.	Target "Motif:rnd-1_family-189" 2 58
scaffold423|size119811	RepeatMasker	similarity	17048	17228	25.5	-	.	Target "Motif:rnd-1_family-339" 436 649
scaffold423|size119811	RepeatMasker	similarity	17237	17301	21.5	-	.	Target "Motif:rnd-1_family-912" 1 66
scaffold423|size119811	RepeatMasker	similarity	17249	17592	24.8	+	.	Target "Motif:rnd-4_family-1649" 364 700
scaffold423|size119811	RepeatMasker	similarity	17642	17709	20.6	+	.	Target "Motif:rnd-1_family-321" 1 69
scaffold423|size119811	RepeatMasker	similarity	18532	18705	10.3	+	.	Target "Motif:scaffold170|size558746_(dbseq-nr_246)_[277812,288266]" 1685 1861
scaffold423|size119811	RepeatMasker	similarity	18706	18964	7.1	-	.	Target "Motif:rnd-1_family-165" 349 614
scaffold423|size119811	RepeatMasker	similarity	19451	19826	3.8	+	.	Target "Motif:rnd-5_family-1738" 186 568
scaffold423|size119811	RepeatMasker	similarity	20191	20598	4.5	-	.	Target "Motif:rnd-1_family-442" 12 440
scaffold423|size119811	RepeatMasker	similarity	20252	23442	3.5	+	.	Target "Motif:rnd-5_family-1738" 562 3869
scaffold423|size119811	RepeatMasker	similarity	23428	23523	10.5	-	.	Target "Motif:rnd-5_family-4228" 1 85
scaffold423|size119811	RepeatMasker	similarity	23547	24617	1.4	+	.	Target "Motif:rnd-5_family-1738" 3865 4965
scaffold423|size119811	RepeatMasker	similarity	24618	24659	25.9	+	.	Target "Motif:(TGA)n" 1 42
scaffold423|size119811	RepeatMasker	similarity	24660	35611	2.3	+	.	Target "Motif:rnd-5_family-1738" 1 15156
scaffold423|size119811	RepeatMasker	similarity	35430	35799	4.9	+	.	Target "Motif:rnd-1_family-475" 1 377
scaffold423|size119811	RepeatMasker	similarity	35798	36247	11.5	+	.	Target "Motif:scaffold170|size558746_(dbseq-nr_246)_[277812,288266]" 4149 4632
scaffold423|size119811	RepeatMasker	similarity	36667	36875	26.5	-	.	Target "Motif:rnd-5_family-907" 766 976
scaffold423|size119811	RepeatMasker	similarity	47174	48057	4.3	+	.	Target "Motif:genome_5_144" 1 946
scaffold423|size119811	RepeatMasker	similarity	48058	48173	14.3	-	.	Target "Motif:rnd-1_family-26" 205 316
scaffold423|size119811	RepeatMasker	similarity	48418	48781	22.9	-	.	Target "Motif:rnd-5_family-3808" 408 875
scaffold423|size119811	RepeatMasker	similarity	49907	50338	10.2	-	.	Target "Motif:rnd-5_family-722" 54 504
scaffold423|size119811	RepeatMasker	similarity	50340	50452	31.5	+	.	Target "Motif:genome_5_8084" 232 350
scaffold423|size119811	RepeatMasker	similarity	50470	50526	10.9	-	.	Target "Motif:rnd-5_family-722" 1 55
scaffold423|size119811	RepeatMasker	similarity	50684	50758	17.8	+	.	Target "Motif:genome_5_8084" 96 174
scaffold423|size119811	RepeatMasker	similarity	51198	51222	8.7	+	.	Target "Motif:(TGC)n" 1 26
scaffold423|size119811	RepeatMasker	similarity	51858	52155	27.9	-	.	Target "Motif:rnd-5_family-1039" 133 409
scaffold423|size119811	RepeatMasker	similarity	52332	52364	13.3	+	.	Target "Motif:(ACTAA)n" 1 34
scaffold423|size119811	RepeatMasker	similarity	54397	55262	27.0	-	.	Target "Motif:rnd-1_family-411" 24 911
scaffold423|size119811	RepeatMasker	similarity	55100	55299	25.3	+	.	Target "Motif:rnd-1_family-746" 1 193
scaffold423|size119811	RepeatMasker	similarity	55301	55995	10.9	-	.	Target "Motif:rnd-5_family-819" 259 980
scaffold423|size119811	RepeatMasker	similarity	55996	56144	8.2	+	.	Target "Motif:rnd-1_family-882" 47 200
scaffold423|size119811	RepeatMasker	similarity	56070	56300	16.7	-	.	Target "Motif:rnd-1_family-347" 1 234
scaffold423|size119811	RepeatMasker	similarity	56264	56457	12.4	+	.	Target "Motif:rnd-1_family-292" 1 176
scaffold423|size119811	RepeatMasker	similarity	56582	56932	12.9	-	.	Target "Motif:rnd-4_family-927" 12 373
scaffold423|size119811	RepeatMasker	similarity	56837	56960	24.9	+	.	Target "Motif:genome_2_3381" 309 490
scaffold423|size119811	RepeatMasker	similarity	56961	57006	6.8	+	.	Target "Motif:rnd-4_family-927" 329 373
scaffold423|size119811	RepeatMasker	similarity	57010	57102	7.5	-	.	Target "Motif:rnd-5_family-66" 61 173
scaffold423|size119811	RepeatMasker	similarity	57039	57110	12.7	+	.	Target "Motif:rnd-5_family-222" 421 494
scaffold423|size119811	RepeatMasker	similarity	57114	57247	14.9	+	.	Target "Motif:rnd-1_family-292" 193 334
scaffold423|size119811	RepeatMasker	similarity	58465	58499	12.6	+	.	Target "Motif:G-rich" 1 37
scaffold423|size119811	RepeatMasker	similarity	64487	64556	0.0	+	.	Target "Motif:genome_6_2456" 1 70
scaffold423|size119811	RepeatMasker	similarity	64557	64685	13.2	-	.	Target "Motif:genome_9_11612" 282 431
scaffold423|size119811	RepeatMasker	similarity	64689	64716	11.7	+	.	Target "Motif:(ACATC)n" 1 28
scaffold423|size119811	RepeatMasker	similarity	64717	64812	15.6	+	.	Target "Motif:rnd-1_family-1373" 1 96
scaffold423|size119811	RepeatMasker	similarity	64814	64871	13.8	+	.	Target "Motif:rnd-1_family-1373" 59 119
scaffold423|size119811	RepeatMasker	similarity	64917	65271	16.6	+	.	Target "Motif:rnd-1_family-432" 47 403
scaffold423|size119811	RepeatMasker	similarity	64926	65656	23.3	+	.	Target "Motif:rnd-3_family-211" 138 792
scaffold423|size119811	RepeatMasker	similarity	65851	66067	22.8	-	.	Target "Motif:rnd-5_family-766" 255 472
scaffold423|size119811	RepeatMasker	similarity	65981	66155	23.7	+	.	Target "Motif:rnd-1_family-377" 1 123
scaffold423|size119811	RepeatMasker	similarity	66204	66858	27.2	-	.	Target "Motif:genome_3_7906" 1 663
scaffold423|size119811	RepeatMasker	similarity	66859	67167	7.2	+	.	Target "Motif:genome_6_2456" 69 377
scaffold423|size119811	RepeatMasker	similarity	67175	67238	18.0	+	.	Target "Motif:rnd-5_family-616" 11 76
scaffold423|size119811	RepeatMasker	similarity	70004	70490	11.9	-	.	Target "Motif:genome_1_18143" 1 489
scaffold423|size119811	RepeatMasker	similarity	70553	70620	8.8	-	.	Target "Motif:rnd-1_family-91" 1 69
scaffold423|size119811	RepeatMasker	similarity	70629	70780	22.8	+	.	Target "Motif:rnd-4_family-169" 85 232
scaffold423|size119811	RepeatMasker	similarity	70651	70972	11.7	+	.	Target "Motif:rnd-1_family-26" 1 323
scaffold423|size119811	RepeatMasker	similarity	70795	70989	17.9	-	.	Target "Motif:rnd-2_family-88" 373 574
scaffold423|size119811	RepeatMasker	similarity	70990	71178	6.6	+	.	Target "Motif:(TTCTCC)n" 1 189
scaffold423|size119811	RepeatMasker	similarity	71179	71324	17.9	-	.	Target "Motif:rnd-2_family-88" 226 372
scaffold423|size119811	RepeatMasker	similarity	71243	71357	19.8	+	.	Target "Motif:rnd-1_family-2" 77 178
scaffold423|size119811	RepeatMasker	similarity	71358	71934	30.8	-	.	Target "Motif:genome_7_7989" 1 577
scaffold423|size119811	RepeatMasker	similarity	71947	72075	20.9	-	.	Target "Motif:genome_2_20801" 2 140
scaffold423|size119811	RepeatMasker	similarity	74229	74336	23.1	-	.	Target "Motif:rnd-5_family-2850" 66 172
scaffold423|size119811	RepeatMasker	similarity	74742	74890	9.5	-	.	Target "Motif:genome_6_4705" 320 468
scaffold423|size119811	RepeatMasker	similarity	74938	77546	5.5	-	.	Target "Motif:rnd-1_family-655" 1 2631
scaffold423|size119811	RepeatMasker	similarity	77547	77866	13.5	-	.	Target "Motif:genome_6_4705" 1 311
scaffold423|size119811	RepeatMasker	similarity	77931	77983	5.9	+	.	Target "Motif:(GACAACGACA)n" 1 54
scaffold423|size119811	RepeatMasker	similarity	78852	78928	19.7	+	.	Target "Motif:GA-rich" 1 69
scaffold423|size119811	RepeatMasker	similarity	81190	81369	25.7	-	.	Target "Motif:genome_11_11344" 265 450
scaffold423|size119811	RepeatMasker	similarity	81370	81388	16.0	+	.	Target "Motif:genome_4_21158" 1 203
scaffold423|size119811	RepeatMasker	similarity	81774	82434	26.4	+	.	Target "Motif:rnd-1_family-207" 2 688
scaffold423|size119811	RepeatMasker	similarity	82607	82877	23.8	-	.	Target "Motif:rnd-5_family-766" 231 506
scaffold423|size119811	RepeatMasker	similarity	82835	82939	24.5	+	.	Target "Motif:rnd-1_family-400" 8 111
scaffold423|size119811	RepeatMasker	similarity	83102	83416	32.5	-	.	Target "Motif:rnd-5_family-93" 19 310
scaffold423|size119811	RepeatMasker	similarity	83525	83619	28.4	+	.	Target "Motif:rnd-5_family-1017" 1 95
scaffold423|size119811	RepeatMasker	similarity	83619	83662	13.6	+	.	Target "Motif:rnd-1_family-90" 1 44
scaffold423|size119811	RepeatMasker	similarity	83665	83752	12.1	-	.	Target "Motif:genome_2_6197" 193 278
scaffold423|size119811	RepeatMasker	similarity	83753	84769	18.9	+	.	Target "Motif:rnd-1_family-2" 1 942
scaffold423|size119811	RepeatMasker	similarity	84756	86067	16.2	-	.	Target "Motif:rnd-1_family-10" 1 1261
scaffold423|size119811	RepeatMasker	similarity	86053	86181	25.4	-	.	Target "Motif:rnd-1_family-858" 412 540
scaffold423|size119811	RepeatMasker	similarity	86070	86393	25.1	+	.	Target "Motif:rnd-1_family-259" 2654 2979
scaffold423|size119811	RepeatMasker	similarity	86359	86589	11.7	+	.	Target "Motif:rnd-1_family-2" 1411 1697
scaffold423|size119811	RepeatMasker	similarity	86571	86692	8.2	+	.	Target "Motif:rnd-1_family-1361" 34 156
scaffold423|size119811	RepeatMasker	similarity	86670	86877	19.4	+	.	Target "Motif:genome_7_18053" 245 420
scaffold423|size119811	RepeatMasker	similarity	86912	87200	13.3	-	.	Target "Motif:genome_11_18930" 203 476
scaffold423|size119811	RepeatMasker	similarity	87215	87543	10.9	-	.	Target "Motif:genome_9_11612" 108 431
scaffold423|size119811	RepeatMasker	similarity	87544	88796	2.7	+	.	Target "Motif:genome_4_3227" 1 1247
scaffold423|size119811	RepeatMasker	similarity	88797	88906	10.4	-	.	Target "Motif:genome_9_11612" 3 112
scaffold423|size119811	RepeatMasker	similarity	88921	89082	14.4	-	.	Target "Motif:genome_11_18930" 25 177
scaffold423|size119811	RepeatMasker	similarity	92662	92909	8.9	+	.	Target "Motif:genome_12_17919" 1 251
scaffold423|size119811	RepeatMasker	similarity	92904	92930	0.0	-	.	Target "Motif:rnd-1_family-748" 1 27
scaffold423|size119811	RepeatMasker	similarity	92951	93197	13.4	+	.	Target "Motif:rnd-1_family-748" 12 258
scaffold423|size119811	RepeatMasker	similarity	93122	94102	14.0	-	.	Target "Motif:rnd-1_family-243" 668 1605
scaffold423|size119811	RepeatMasker	similarity	94104	94586	5.2	+	.	Target "Motif:genome_2_13625" 1 485
scaffold423|size119811	RepeatMasker	similarity	94596	94785	7.9	-	.	Target "Motif:rnd-1_family-374" 623 812
scaffold423|size119811	RepeatMasker	similarity	94782	94980	13.1	+	.	Target "Motif:rnd-5_family-1784" 656 861
scaffold423|size119811	RepeatMasker	similarity	95039	95166	15.9	-	.	Target "Motif:rnd-1_family-1229" 14 141
scaffold423|size119811	RepeatMasker	similarity	95235	96315	17.9	+	.	Target "Motif:rnd-1_family-673" 1 759
scaffold423|size119811	RepeatMasker	similarity	96315	96358	4.7	-	.	Target "Motif:rnd-1_family-943" 1 43
scaffold423|size119811	RepeatMasker	similarity	96335	96567	7.0	-	.	Target "Motif:rnd-5_family-101" 2570 2799
scaffold423|size119811	RepeatMasker	similarity	96569	96730	11.7	+	.	Target "Motif:rnd-1_family-1069" 11 164
scaffold423|size119811	RepeatMasker	similarity	96734	98322	13.4	-	.	Target "Motif:rnd-1_family-769" 1 1389
scaffold423|size119811	RepeatMasker	similarity	98320	98459	15.7	+	.	Target "Motif:genome_12_17919" 333 473
scaffold423|size119811	RepeatMasker	similarity	98713	99028	20.3	-	.	Target "Motif:genome_9_5512" 262 566
scaffold423|size119811	RepeatMasker	similarity	99092	99195	13.5	+	.	Target "Motif:rnd-1_family-1107" 511 618
scaffold423|size119811	RepeatMasker	similarity	99196	99407	23.0	-	.	Target "Motif:genome_9_5512" 1 209
scaffold423|size119811	RepeatMasker	similarity	99438	99469	3.1	-	.	Target "Motif:rnd-1_family-1270" 11 42
scaffold423|size119811	RepeatMasker	similarity	99442	99487	3.9	-	.	Target "Motif:rnd-2_family-88" 927 973
scaffold423|size119811	RepeatMasker	similarity	99488	99650	2.5	+	.	Target "Motif:(TTC)n" 1 163
scaffold423|size119811	RepeatMasker	similarity	99656	99671	8.3	-	.	Target "Motif:rnd-1_family-117" 3 23
scaffold423|size119811	RepeatMasker	similarity	99672	99725	14.4	+	.	Target "Motif:(CCTCCT)n" 1 54
scaffold423|size119811	RepeatMasker	similarity	99726	99873	9.1	+	.	Target "Motif:rnd-1_family-26" 187 324
scaffold423|size119811	RepeatMasker	similarity	99927	100195	23.9	-	.	Target "Motif:rnd-5_family-2132" 2001 2273
scaffold423|size119811	RepeatMasker	similarity	100196	100464	7.5	+	.	Target "Motif:genome_1_8676" 1 267
scaffold423|size119811	RepeatMasker	similarity	100465	100868	17.9	-	.	Target "Motif:rnd-5_family-2132" 1569 2007
scaffold423|size119811	RepeatMasker	similarity	101624	102481	27.4	-	.	Target "Motif:rnd-5_family-2132" 646 1502
scaffold423|size119811	RepeatMasker	similarity	102856	102909	19.6	+	.	Target "Motif:(CAACACA)n" 1 57
scaffold423|size119811	RepeatMasker	similarity	103061	103249	18.2	+	.	Target "Motif:genome_10_413" 147 328
scaffold423|size119811	RepeatMasker	similarity	105351	105487	14.9	+	.	Target "Motif:rnd-5_family-50" 4 152
scaffold423|size119811	RepeatMasker	similarity	105525	106408	15.7	-	.	Target "Motif:rnd-1_family-444" 1 900
scaffold423|size119811	RepeatMasker	similarity	107859	107936	20.5	+	.	Target "Motif:genome_7_16889" 271 354
scaffold423|size119811	RepeatMasker	similarity	107938	108203	17.7	-	.	Target "Motif:rnd-5_family-909" 2 278
scaffold423|size119811	RepeatMasker	similarity	108182	108538	24.9	+	.	Target "Motif:rnd-1_family-543" 2 359
scaffold423|size119811	RepeatMasker	similarity	108355	108552	24.2	+	.	Target "Motif:rnd-1_family-1161" 1 198
scaffold423|size119811	RepeatMasker	similarity	108553	108884	30.6	-	.	Target "Motif:rnd-5_family-3444" 3288 3997
scaffold423|size119811	RepeatMasker	similarity	108655	108893	26.3	+	.	Target "Motif:rnd-1_family-543" 473 711
scaffold423|size119811	RepeatMasker	similarity	108901	110102	25.1	-	.	Target "Motif:rnd-5_family-907" 1 1190
scaffold423|size119811	RepeatMasker	similarity	109953	111881	29.8	-	.	Target "Motif:rnd-4_family-290" 239 2159
scaffold423|size119811	RepeatMasker	similarity	112093	112403	20.3	-	.	Target "Motif:rnd-5_family-908" 2 312
scaffold423|size119811	RepeatMasker	similarity	112474	113694	27.6	-	.	Target "Motif:rnd-1_family-551" 26 1474
scaffold423|size119811	RepeatMasker	similarity	114840	115763	30.1	-	.	Target "Motif:rnd-1_family-619" 690 1597
scaffold423|size119811	RepeatMasker	similarity	115774	116709	15.7	-	.	Target "Motif:rnd-5_family-905" 1520 2437
scaffold423|size119811	RepeatMasker	similarity	116728	116796	30.0	+	.	Target "Motif:GA-rich" 1 69
scaffold423|size119811	RepeatMasker	similarity	116800	118298	15.8	-	.	Target "Motif:rnd-5_family-905" 3 1513
scaffold424|size108574	RepeatMasker	similarity	1	713	2.5	-	.	Target "Motif:rnd-1_family-179" 3 716
scaffold424|size108574	RepeatMasker	similarity	701	1131	10.6	+	.	Target "Motif:rnd-1_family-31" 82 535
scaffold424|size108574	RepeatMasker	similarity	1132	1206	12.3	-	.	Target "Motif:rnd-1_family-35" 1 456
scaffold424|size108574	RepeatMasker	similarity	1195	1249	6.2	+	.	Target "Motif:genome_2_21040" 134 182
scaffold424|size108574	RepeatMasker	similarity	1238	1303	10.6	+	.	Target "Motif:genome_2_21040" 401 466
scaffold424|size108574	RepeatMasker	similarity	1294	3734	2.3	+	.	Target "Motif:scaffold162|size663301_(dbseq-nr_671)_[176169,182640]" 58 2506
scaffold424|size108574	RepeatMasker	similarity	3735	5761	8.2	+	.	Target "Motif:rnd-1_family-6" 1 1351
scaffold424|size108574	RepeatMasker	similarity	5692	5877	1.9	-	.	Target "Motif:rnd-1_family-1244" 3 177
scaffold424|size108574	RepeatMasker	similarity	5832	6267	4.8	+	.	Target "Motif:rnd-1_family-16" 18 445
scaffold424|size108574	RepeatMasker	similarity	6287	7421	4.5	+	.	Target "Motif:rnd-1_family-16" 2107 2817
scaffold424|size108574	RepeatMasker	similarity	7161	10491	6.0	-	.	Target "Motif:rnd-1_family-44" 1 2349
scaffold424|size108574	RepeatMasker	similarity	10492	14426	1.8	+	.	Target "Motif:scaffold57|size959080_(dbseq-nr_623)_[193678,200055]" 2453 6378
scaffold424|size108574	RepeatMasker	similarity	14427	14503	6.5	+	.	Target "Motif:genome_2_21040" 453 530
scaffold424|size108574	RepeatMasker	similarity	14504	14683	10.7	-	.	Target "Motif:genome_11_9937" 18 196
scaffold424|size108574	RepeatMasker	similarity	14684	14783	7.0	+	.	Target "Motif:genome_10_89" 1 100
scaffold424|size108574	RepeatMasker	similarity	14759	15365	2.1	-	.	Target "Motif:rnd-1_family-167" 1 603
scaffold424|size108574	RepeatMasker	similarity	15356	15447	22.8	-	.	Target "Motif:genome_11_4629" 502 595
scaffold424|size108574	RepeatMasker	similarity	15367	15919	11.0	+	.	Target "Motif:genome_10_89" 102 635
scaffold424|size108574	RepeatMasker	similarity	15940	15979	7.9	-	.	Target "Motif:rnd-1_family-444" 65 102
scaffold424|size108574	RepeatMasker	similarity	17980	18467	4.5	+	.	Target "Motif:genome_8_17516" 1 487
scaffold424|size108574	RepeatMasker	similarity	18498	18560	22.9	-	.	Target "Motif:genome_5_18917" 362 424
scaffold424|size108574	RepeatMasker	similarity	18555	18588	0.0	+	.	Target "Motif:rnd-1_family-1345" 2 35
scaffold424|size108574	RepeatMasker	similarity	18584	18618	2.9	+	.	Target "Motif:rnd-1_family-64" 1 37
scaffold424|size108574	RepeatMasker	similarity	18588	18844	6.2	+	.	Target "Motif:rnd-1_family-86" 1 264
scaffold424|size108574	RepeatMasker	similarity	18839	18977	13.1	-	.	Target "Motif:scaffold133|size826974_(dbseq-nr_519)_[800995,807399]" 1 141
scaffold424|size108574	RepeatMasker	similarity	18978	19214	8.7	+	.	Target "Motif:rnd-1_family-86" 593 826
scaffold424|size108574	RepeatMasker	similarity	19547	20453	7.1	+	.	Target "Motif:rnd-1_family-315" 1 591
scaffold424|size108574	RepeatMasker	similarity	20461	20801	2.9	+	.	Target "Motif:genome_10_22051" 1 342
scaffold424|size108574	RepeatMasker	similarity	20802	21001	4.2	+	.	Target "Motif:rnd-1_family-339" 495 724
scaffold424|size108574	RepeatMasker	similarity	21022	21094	16.4	-	.	Target "Motif:genome_10_6249" 318 390
scaffold424|size108574	RepeatMasker	similarity	21027	21152	26.1	-	.	Target "Motif:rnd-1_family-58" 261 386
scaffold424|size108574	RepeatMasker	similarity	21095	21214	9.2	+	.	Target "Motif:rnd-1_family-233" 1 121
scaffold424|size108574	RepeatMasker	similarity	21227	21296	11.6	-	.	Target "Motif:genome_10_6249" 249 317
scaffold424|size108574	RepeatMasker	similarity	21297	21399	7.4	+	.	Target "Motif:rnd-1_family-938" 1 78
scaffold424|size108574	RepeatMasker	similarity	21411	21513	12.0	-	.	Target "Motif:genome_10_6249" 205 304
scaffold424|size108574	RepeatMasker	similarity	21519	21875	13.6	+	.	Target "Motif:rnd-1_family-69" 6 369
scaffold424|size108574	RepeatMasker	similarity	21879	21999	8.5	+	.	Target "Motif:rnd-1_family-1345" 34 153
scaffold424|size108574	RepeatMasker	similarity	22014	22165	1.4	-	.	Target "Motif:genome_3_16611" 678 824
scaffold424|size108574	RepeatMasker	similarity	22164	22211	8.3	-	.	Target "Motif:rnd-1_family-389" 328 375
scaffold424|size108574	RepeatMasker	similarity	22212	22245	2.2	-	.	Target "Motif:genome_7_21796" 428 459
scaffold424|size108574	RepeatMasker	similarity	22246	22621	1.6	-	.	Target "Motif:genome_9_9865" 1 378
scaffold424|size108574	RepeatMasker	similarity	22622	22850	15.0	-	.	Target "Motif:genome_7_21796" 184 427
scaffold424|size108574	RepeatMasker	similarity	22903	23214	14.5	+	.	Target "Motif:rnd-1_family-1153" 1 312
scaffold424|size108574	RepeatMasker	similarity	22955	23299	26.7	-	.	Target "Motif:rnd-1_family-1060" 33 449
scaffold424|size108574	RepeatMasker	similarity	23486	23581	27.4	-	.	Target "Motif:rnd-1_family-377" 2 96
scaffold424|size108574	RepeatMasker	similarity	23502	23723	22.5	+	.	Target "Motif:rnd-5_family-766" 250 472
scaffold424|size108574	RepeatMasker	similarity	24264	24445	28.6	-	.	Target "Motif:rnd-3_family-211" 513 691
scaffold424|size108574	RepeatMasker	similarity	24669	24697	19.7	+	.	Target "Motif:(ATT)n" 1 29
scaffold424|size108574	RepeatMasker	similarity	24924	25165	6.3	-	.	Target "Motif:genome_7_21796" 1 225
scaffold424|size108574	RepeatMasker	similarity	25166	25278	15.2	-	.	Target "Motif:rnd-1_family-343" 71 182
scaffold424|size108574	RepeatMasker	similarity	25239	26129	16.9	+	.	Target "Motif:scaffold63|size1124630_(dbseq-nr_381)_[616819,628943]" 1495 2589
scaffold424|size108574	RepeatMasker	similarity	26130	26655	11.7	-	.	Target "Motif:rnd-1_family-1231" 1 527
scaffold424|size108574	RepeatMasker	similarity	26659	27191	8.6	+	.	Target "Motif:rnd-5_family-347" 1 515
scaffold424|size108574	RepeatMasker	similarity	27192	27228	5.6	+	.	Target "Motif:rnd-1_family-389" 340 375
scaffold424|size108574	RepeatMasker	similarity	27227	27537	3.9	-	.	Target "Motif:genome_3_16611" 448 761
scaffold424|size108574	RepeatMasker	similarity	27938	28056	2.5	-	.	Target "Motif:rnd-1_family-1180" 1 119
scaffold424|size108574	RepeatMasker	similarity	30876	31355	2.1	-	.	Target "Motif:genome_3_16611" 1 471
scaffold424|size108574	RepeatMasker	similarity	31359	32217	5.1	+	.	Target "Motif:genome_5_21030" 1 877
scaffold424|size108574	RepeatMasker	similarity	32214	32330	1.7	+	.	Target "Motif:genome_5_21030" 987 1104
scaffold424|size108574	RepeatMasker	similarity	32330	35258	8.2	-	.	Target "Motif:scaffold170|size558746_(dbseq-nr_246)_[277812,288266]" 1685 4627
scaffold424|size108574	RepeatMasker	similarity	35259	35794	2.8	+	.	Target "Motif:genome_5_21030" 1103 1638
scaffold424|size108574	RepeatMasker	similarity	35819	36407	4.6	+	.	Target "Motif:rnd-1_family-759" 1 589
scaffold424|size108574	RepeatMasker	similarity	36378	36587	13.5	+	.	Target "Motif:rnd-1_family-1367" 1 228
scaffold424|size108574	RepeatMasker	similarity	36597	36799	6.4	-	.	Target "Motif:genome_12_10264" 301 503
scaffold424|size108574	RepeatMasker	similarity	38896	38922	3.8	+	.	Target "Motif:(TC)n" 1 28
scaffold424|size108574	RepeatMasker	similarity	39701	39773	13.7	-	.	Target "Motif:genome_12_10264" 1 73
scaffold424|size108574	RepeatMasker	similarity	39774	39895	9.8	-	.	Target "Motif:genome_12_10264" 1 145
scaffold424|size108574	RepeatMasker	similarity	40375	40589	24.7	-	.	Target "Motif:rnd-5_family-165" 31 300
scaffold424|size108574	RepeatMasker	similarity	40583	40732	9.3	+	.	Target "Motif:rnd-1_family-696" 1 155
scaffold424|size108574	RepeatMasker	similarity	40733	41011	6.9	-	.	Target "Motif:rnd-1_family-201" 549 797
scaffold424|size108574	RepeatMasker	similarity	41914	41956	14.8	+	.	Target "Motif:(TCAACTT)n" 1 41
scaffold424|size108574	RepeatMasker	similarity	42576	43151	28.8	+	.	Target "Motif:rnd-1_family-105" 1019 1584
scaffold424|size108574	RepeatMasker	similarity	43245	43279	8.8	-	.	Target "Motif:rnd-1_family-201" 1 34
scaffold424|size108574	RepeatMasker	similarity	43317	43502	8.6	-	.	Target "Motif:rnd-1_family-1298" 50 237
scaffold424|size108574	RepeatMasker	similarity	43503	49980	2.0	-	.	Target "Motif:scaffold9|size952703_(dbseq-nr_94)_[283613,290091]" 1 6479
scaffold424|size108574	RepeatMasker	similarity	49981	50034	1.7	-	.	Target "Motif:rnd-1_family-1298" 1 52
scaffold424|size108574	RepeatMasker	similarity	50063	50168	9.4	-	.	Target "Motif:genome_10_3662" 603 699
scaffold424|size108574	RepeatMasker	similarity	50187	50662	10.1	+	.	Target "Motif:genome_6_10615" 8 517
scaffold424|size108574	RepeatMasker	similarity	50665	51016	11.4	-	.	Target "Motif:genome_10_3662" 197 604
scaffold424|size108574	RepeatMasker	similarity	51017	51451	5.8	-	.	Target "Motif:genome_8_22558" 1 438
scaffold424|size108574	RepeatMasker	similarity	51375	51461	21.9	+	.	Target "Motif:genome_7_21796" 11 98
scaffold424|size108574	RepeatMasker	similarity	51450	51652	13.6	-	.	Target "Motif:genome_10_3662" 1 200
scaffold424|size108574	RepeatMasker	similarity	51732	52157	16.7	-	.	Target "Motif:rnd-5_family-2729" 15 440
scaffold424|size108574	RepeatMasker	similarity	52179	52502	20.9	-	.	Target "Motif:genome_5_18917" 7 327
scaffold424|size108574	RepeatMasker	similarity	52538	52961	13.5	-	.	Target "Motif:genome_5_5679" 1 435
scaffold424|size108574	RepeatMasker	similarity	53006	54142	24.0	-	.	Target "Motif:rnd-5_family-1463" 2457 3653
scaffold424|size108574	RepeatMasker	similarity	54250	55657	27.9	-	.	Target "Motif:rnd-5_family-1463" 1021 2442
scaffold424|size108574	RepeatMasker	similarity	56637	56850	5.1	+	.	Target "Motif:genome_7_10266" 1 215
scaffold424|size108574	RepeatMasker	similarity	56853	57117	11.4	-	.	Target "Motif:scaffold312|size187761_(dbseq-nr_665)_[13588,18807]" 4957 5220
scaffold424|size108574	RepeatMasker	similarity	57118	57491	5.3	-	.	Target "Motif:genome_2_9627" 52 429
scaffold424|size108574	RepeatMasker	similarity	57520	57630	14.8	-	.	Target "Motif:scaffold312|size187761_(dbseq-nr_665)_[13588,18807]" 4854 4957
scaffold424|size108574	RepeatMasker	similarity	57614	58165	1.3	-	.	Target "Motif:rnd-1_family-127" 411 964
scaffold424|size108574	RepeatMasker	similarity	58169	58281	3.5	-	.	Target "Motif:rnd-5_family-2008" 1 113
scaffold424|size108574	RepeatMasker	similarity	58237	58488	17.9	-	.	Target "Motif:rnd-5_family-2378" 1 176
scaffold424|size108574	RepeatMasker	similarity	58489	58629	18.8	-	.	Target "Motif:rnd-1_family-164" 1050 1190
scaffold424|size108574	RepeatMasker	similarity	58648	59031	0.8	-	.	Target "Motif:rnd-1_family-1072" 1 381
scaffold424|size108574	RepeatMasker	similarity	59028	60536	7.0	+	.	Target "Motif:rnd-1_family-164" 1 1584
scaffold424|size108574	RepeatMasker	similarity	60970	61171	5.0	-	.	Target "Motif:rnd-1_family-1302" 1 202
scaffold424|size108574	RepeatMasker	similarity	61190	61791	19.5	+	.	Target "Motif:genome_7_17953" 19 617
scaffold424|size108574	RepeatMasker	similarity	61792	61845	3.7	+	.	Target "Motif:rnd-5_family-2365" 1 54
scaffold424|size108574	RepeatMasker	similarity	61864	61957	25.6	-	.	Target "Motif:genome_11_20665" 434 524
scaffold424|size108574	RepeatMasker	similarity	61956	63147	1.8	+	.	Target "Motif:rnd-5_family-2365" 58 1271
scaffold424|size108574	RepeatMasker	similarity	63149	63701	7.6	+	.	Target "Motif:rnd-1_family-986" 1 553
scaffold424|size108574	RepeatMasker	similarity	63701	64064	13.4	+	.	Target "Motif:genome_2_112380-9]2" 270 672
scaffold424|size108574	RepeatMasker	similarity	64068	64232	9.3	-	.	Target "Motif:rnd-1_family-1057" 1 178
scaffold424|size108574	RepeatMasker	similarity	64234	64477	10.9	-	.	Target "Motif:rnd-5_family-2378" 1 207
scaffold424|size108574	RepeatMasker	similarity	64478	64541	1.1	-	.	Target "Motif:rnd-5_family-2377" 1 64
scaffold424|size108574	RepeatMasker	similarity	64545	64951	1.5	-	.	Target "Motif:rnd-1_family-127" 1 411
scaffold424|size108574	RepeatMasker	similarity	64948	65580	20.5	-	.	Target "Motif:scaffold312|size187761_(dbseq-nr_665)_[13588,18807]" 4225 4867
scaffold424|size108574	RepeatMasker	similarity	66296	70235	3.2	-	.	Target "Motif:scaffold263|size151949_(dbseq-nr_223)_[76413,81959]" 1581 5546
scaffold424|size108574	RepeatMasker	similarity	70236	70518	12.5	-	.	Target "Motif:scaffold5|size2025720_(dbseq-nr_679)_[1273151,1286701]" 7218 7500
scaffold424|size108574	RepeatMasker	similarity	70528	71891	6.5	-	.	Target "Motif:rnd-1_family-42" 594 1763
scaffold424|size108574	RepeatMasker	similarity	71868	71934	1.5	+	.	Target "Motif:rnd-1_family-104" 977 1043
scaffold424|size108574	RepeatMasker	similarity	71935	72425	20.0	+	.	Target "Motif:scaffold3|size1191850_(dbseq-nr_493)_[349346,364513]" 8018 8506
scaffold424|size108574	RepeatMasker	similarity	72282	72588	22.3	+	.	Target "Motif:rnd-1_family-219" 26 322
scaffold424|size108574	RepeatMasker	similarity	72596	72704	20.1	+	.	Target "Motif:scaffold3|size1191850_(dbseq-nr_493)_[349346,364513]" 8405 8506
scaffold424|size108574	RepeatMasker	similarity	72597	72867	23.0	+	.	Target "Motif:rnd-1_family-219" 34 322
scaffold424|size108574	RepeatMasker	similarity	72726	72876	19.7	+	.	Target "Motif:scaffold3|size1191850_(dbseq-nr_493)_[349346,364513]" 8366 8505
scaffold424|size108574	RepeatMasker	similarity	72875	72984	20.2	+	.	Target "Motif:scaffold3|size1191850_(dbseq-nr_493)_[349346,364513]" 8405 8506
scaffold424|size108574	RepeatMasker	similarity	72876	73419	24.4	+	.	Target "Motif:rnd-1_family-219" 26 426
scaffold424|size108574	RepeatMasker	similarity	73159	73560	14.1	-	.	Target "Motif:rnd-1_family-139" 1 268
scaffold424|size108574	RepeatMasker	similarity	73426	73567	12.1	-	.	Target "Motif:scaffold5|size2025720_(dbseq-nr_679)_[1273151,1286701]" 420 560
scaffold424|size108574	RepeatMasker	similarity	73564	73607	4.5	+	.	Target "Motif:scaffold3|size1191850_(dbseq-nr_493)_[349346,364513]" 2362 2406
scaffold424|size108574	RepeatMasker	similarity	73600	74442	3.9	-	.	Target "Motif:scaffold263|size151949_(dbseq-nr_223)_[76413,81959]" 657 1499
scaffold424|size108574	RepeatMasker	similarity	74441	77288	3.3	+	.	Target "Motif:scaffold263|size151949_(dbseq-nr_223)_[76413,81959]" 2686 5547
scaffold424|size108574	RepeatMasker	similarity	77303	78459	10.3	-	.	Target "Motif:scaffold312|size187761_(dbseq-nr_665)_[13588,18807]" 2376 3560
scaffold424|size108574	RepeatMasker	similarity	78451	83122	9.4	-	.	Target "Motif:scaffold312|size187761_(dbseq-nr_665)_[74133,78979]" 1 4727
scaffold424|size108574	RepeatMasker	similarity	83123	85258	6.2	-	.	Target "Motif:rnd-1_family-177" 1 2110
scaffold424|size108574	RepeatMasker	similarity	87245	87613	28.1	+	.	Target "Motif:rnd-1_family-763" 41 402
scaffold424|size108574	RepeatMasker	similarity	88749	88871	21.6	-	.	Target "Motif:rnd-5_family-1463" 130 247
scaffold424|size108574	RepeatMasker	similarity	88866	88972	9.1	+	.	Target "Motif:rnd-1_family-72" 160 256
scaffold424|size108574	RepeatMasker	similarity	88973	89477	10.7	-	.	Target "Motif:genome_7_10266" 1 520
scaffold424|size108574	RepeatMasker	similarity	89483	89889	14.0	+	.	Target "Motif:rnd-1_family-30" 120 533
scaffold424|size108574	RepeatMasker	similarity	89739	89908	27.9	-	.	Target "Motif:rnd-1_family-85" 48 212
scaffold424|size108574	RepeatMasker	similarity	89909	90405	10.8	+	.	Target "Motif:(GAAGAA)n" 1 497
scaffold424|size108574	RepeatMasker	similarity	90406	90480	5.4	+	.	Target "Motif:rnd-1_family-91" 1 68
scaffold424|size108574	RepeatMasker	similarity	90716	90832	22.2	-	.	Target "Motif:rnd-5_family-1463" 3318 3434
scaffold424|size108574	RepeatMasker	similarity	90846	90925	5.0	-	.	Target "Motif:rnd-1_family-166" 1294 1374
scaffold424|size108574	RepeatMasker	similarity	90927	91976	10.5	-	.	Target "Motif:rnd-5_family-1054" 4963 6024
scaffold424|size108574	RepeatMasker	similarity	91980	92043	1.1	+	.	Target "Motif:rnd-5_family-2377" 1 64
scaffold424|size108574	RepeatMasker	similarity	92044	92336	13.6	+	.	Target "Motif:rnd-5_family-2378" 1 201
scaffold424|size108574	RepeatMasker	similarity	92342	92443	10.1	+	.	Target "Motif:rnd-1_family-1057" 3 120
scaffold424|size108574	RepeatMasker	similarity	92444	92544	14.3	-	.	Target "Motif:rnd-1_family-986" 515 615
scaffold424|size108574	RepeatMasker	similarity	92507	92859	13.1	-	.	Target "Motif:genome_2_112380-9]2" 281 672
scaffold424|size108574	RepeatMasker	similarity	92871	93423	8.3	-	.	Target "Motif:rnd-1_family-986" 1 553
scaffold424|size108574	RepeatMasker	similarity	93425	94594	3.1	-	.	Target "Motif:rnd-5_family-2365" 58 1271
scaffold424|size108574	RepeatMasker	similarity	94587	94705	25.2	+	.	Target "Motif:genome_11_20665" 425 544
scaffold424|size108574	RepeatMasker	similarity	94705	94758	1.9	-	.	Target "Motif:rnd-5_family-2365" 1 54
scaffold424|size108574	RepeatMasker	similarity	94759	95376	19.7	-	.	Target "Motif:genome_7_17953" 11 617
scaffold424|size108574	RepeatMasker	similarity	95380	95529	6.1	+	.	Target "Motif:rnd-1_family-1302" 1 147
scaffold424|size108574	RepeatMasker	similarity	95521	96687	10.6	-	.	Target "Motif:rnd-1_family-164" 1 1183
scaffold424|size108574	RepeatMasker	similarity	96689	96707	5.5	+	.	Target "Motif:(GTT)n" 1 19
scaffold424|size108574	RepeatMasker	similarity	96710	96777	1.5	+	.	Target "Motif:rnd-5_family-22" 2 72
scaffold424|size108574	RepeatMasker	similarity	96774	96838	4.8	-	.	Target "Motif:rnd-1_family-166" 1318 1374
scaffold424|size108574	RepeatMasker	similarity	96831	96969	12.6	+	.	Target "Motif:rnd-5_family-1150" 78 212
scaffold424|size108574	RepeatMasker	similarity	96970	97164	14.5	-	.	Target "Motif:scaffold170|size558746_(dbseq-nr_246)_[277812,288266]" 4160 4502
scaffold424|size108574	RepeatMasker	similarity	97125	97502	4.8	-	.	Target "Motif:rnd-1_family-475" 1 377
scaffold424|size108574	RepeatMasker	similarity	97336	97526	2.6	-	.	Target "Motif:rnd-5_family-1738" 16056 16247
scaffold424|size108574	RepeatMasker	similarity	97527	97945	3.3	-	.	Target "Motif:rnd-1_family-282" 3202 3640
scaffold424|size108574	RepeatMasker	similarity	97936	98244	1.6	-	.	Target "Motif:rnd-1_family-121" 2595 2904
scaffold424|size108574	RepeatMasker	similarity	98240	107679	2.8	-	.	Target "Motif:rnd-5_family-1738" 4966 14466
scaffold424|size108574	RepeatMasker	similarity	107716	108044	5.2	-	.	Target "Motif:rnd-5_family-1738" 4643 4971
scaffold424|size108574	RepeatMasker	similarity	108045	108271	8.4	+	.	Target "Motif:rnd-1_family-194" 1 227
scaffold425|size133551	RepeatMasker	similarity	1	340	4.4	+	.	Target "Motif:rnd-1_family-441" 3467 3806
scaffold425|size133551	RepeatMasker	similarity	914	1144	8.3	+	.	Target "Motif:rnd-4_family-866" 4099 4327
scaffold425|size133551	RepeatMasker	similarity	3476	3815	3.8	+	.	Target "Motif:rnd-4_family-866" 4328 4670
scaffold425|size133551	RepeatMasker	similarity	3822	3849	16.1	+	.	Target "Motif:A-rich" 1 28
scaffold425|size133551	RepeatMasker	similarity	3879	10342	0.6	-	.	Target "Motif:scaffold342|size218991_(dbseq-nr_610)_[24332,30804]" 3 6473
scaffold425|size133551	RepeatMasker	similarity	10343	10965	8.7	+	.	Target "Motif:rnd-1_family-3" 1175 1808
scaffold425|size133551	RepeatMasker	similarity	10655	11222	6.2	-	.	Target "Motif:rnd-1_family-74" 1388 1955
scaffold425|size133551	RepeatMasker	similarity	11208	11228	29.8	-	.	Target "Motif:genome_2_5130" 97 219
scaffold425|size133551	RepeatMasker	similarity	11229	11328	5.0	+	.	Target "Motif:rnd-5_family-1842" 1 102
scaffold425|size133551	RepeatMasker	similarity	11331	12103	9.2	-	.	Target "Motif:rnd-1_family-74" 1 1386
scaffold425|size133551	RepeatMasker	similarity	12039	12255	28.4	+	.	Target "Motif:rnd-1_family-93" 5 223
scaffold425|size133551	RepeatMasker	similarity	12427	12472	17.4	+	.	Target "Motif:rnd-1_family-122" 46 92
scaffold425|size133551	RepeatMasker	similarity	12456	12808	24.4	-	.	Target "Motif:rnd-1_family-1171" 14 347
scaffold425|size133551	RepeatMasker	similarity	12835	12970	20.0	-	.	Target "Motif:genome_1_5438" 234 379
scaffold425|size133551	RepeatMasker	similarity	12862	12938	24.2	+	.	Target "Motif:genome_12_5761" 1213 1584
scaffold425|size133551	RepeatMasker	similarity	12939	13251	19.9	-	.	Target "Motif:genome_1_5438" 7 333
scaffold425|size133551	RepeatMasker	similarity	13265	13459	2.0	+	.	Target "Motif:genome_11_12231" 1 195
scaffold425|size133551	RepeatMasker	similarity	13461	13848	10.1	+	.	Target "Motif:genome_3_19411" 3 390
scaffold425|size133551	RepeatMasker	similarity	13850	14098	15.2	+	.	Target "Motif:genome_11_12231" 190 437
scaffold425|size133551	RepeatMasker	similarity	14160	14245	7.1	-	.	Target "Motif:genome_2_15188" 298 384
scaffold425|size133551	RepeatMasker	similarity	14246	14699	9.5	-	.	Target "Motif:genome_7_3728" 1 452
scaffold425|size133551	RepeatMasker	similarity	14700	15004	6.0	-	.	Target "Motif:genome_2_15188" 1 300
scaffold425|size133551	RepeatMasker	similarity	15042	16831	25.1	-	.	Target "Motif:rnd-5_family-505" 20 1861
scaffold425|size133551	RepeatMasker	similarity	16917	17130	19.2	-	.	Target "Motif:rnd-1_family-978" 3 216
scaffold425|size133551	RepeatMasker	similarity	17035	17231	22.3	+	.	Target "Motif:rnd-1_family-989" 5 201
scaffold425|size133551	RepeatMasker	similarity	17247	17601	25.6	-	.	Target "Motif:rnd-5_family-460" 2 356
scaffold425|size133551	RepeatMasker	similarity	17608	17791	12.6	+	.	Target "Motif:rnd-4_family-140" 5 188
scaffold425|size133551	RepeatMasker	similarity	17796	18193	19.0	-	.	Target "Motif:rnd-1_family-782" 2 397
scaffold425|size133551	RepeatMasker	similarity	17901	18859	21.9	+	.	Target "Motif:rnd-1_family-692" 1 963
scaffold425|size133551	RepeatMasker	similarity	18957	19438	23.0	-	.	Target "Motif:rnd-5_family-788" 19 529
scaffold425|size133551	RepeatMasker	similarity	19441	19933	22.7	+	.	Target "Motif:rnd-1_family-459" 1 412
scaffold425|size133551	RepeatMasker	similarity	22240	22562	20.7	-	.	Target "Motif:genome_8_12320" 930 1257
scaffold425|size133551	RepeatMasker	similarity	22773	22832	26.7	-	.	Target "Motif:genome_7_7989" 233 293
scaffold425|size133551	RepeatMasker	similarity	22920	22973	20.4	-	.	Target "Motif:genome_2_13648" 2 56
scaffold425|size133551	RepeatMasker	similarity	24677	25090	21.1	-	.	Target "Motif:scaffold69|size508817_(dbseq-nr_79)_[401838,405709]" 3494 3848
scaffold425|size133551	RepeatMasker	similarity	25059	25208	28.1	-	.	Target "Motif:rnd-1_family-1368" 1 152
scaffold425|size133551	RepeatMasker	similarity	26393	26449	14.0	+	.	Target "Motif:rnd-5_family-453" 1 57
scaffold425|size133551	RepeatMasker	similarity	26450	26466	30.7	-	.	Target "Motif:scaffold75|size1059443_(dbseq-nr_397)_[732428,740969]" 6716 6789
scaffold425|size133551	RepeatMasker	similarity	26458	27510	16.4	-	.	Target "Motif:rnd-1_family-892" 1 1087
scaffold425|size133551	RepeatMasker	similarity	27811	28118	8.5	-	.	Target "Motif:rnd-1_family-1141" 10 323
scaffold425|size133551	RepeatMasker	similarity	28134	28222	16.9	+	.	Target "Motif:rnd-5_family-378" 3 91
scaffold425|size133551	RepeatMasker	similarity	28228	28748	9.4	-	.	Target "Motif:rnd-1_family-1027" 129 659
scaffold425|size133551	RepeatMasker	similarity	28759	28882	13.0	+	.	Target "Motif:rnd-5_family-454" 55 177
scaffold425|size133551	RepeatMasker	similarity	28883	29253	24.9	-	.	Target "Motif:scaffold69|size508817_(dbseq-nr_79)_[401838,405709]" 1697 2052
scaffold425|size133551	RepeatMasker	similarity	29254	29401	17.3	+	.	Target "Motif:rnd-5_family-454" 178 317
scaffold425|size133551	RepeatMasker	similarity	29402	29728	22.0	-	.	Target "Motif:scaffold69|size508817_(dbseq-nr_79)_[401838,405709]" 1284 1610
scaffold425|size133551	RepeatMasker	similarity	33873	34085	4.7	-	.	Target "Motif:genome_4_5555" 273 492
scaffold425|size133551	RepeatMasker	similarity	34092	34893	2.1	-	.	Target "Motif:genome_3_14621" 1 823
scaffold425|size133551	RepeatMasker	similarity	34894	35157	7.3	-	.	Target "Motif:genome_4_5555" 1 269
scaffold425|size133551	RepeatMasker	similarity	35202	35449	19.1	+	.	Target "Motif:rnd-5_family-2816" 3 213
scaffold425|size133551	RepeatMasker	similarity	35445	35491	8.5	-	.	Target "Motif:rnd-1_family-61" 460 507
scaffold425|size133551	RepeatMasker	similarity	35492	35505	14.1	+	.	Target "Motif:rnd-1_family-85" 1 58
scaffold425|size133551	RepeatMasker	similarity	35494	35851	15.5	-	.	Target "Motif:rnd-1_family-69" 1 370
scaffold425|size133551	RepeatMasker	similarity	35852	35953	16.7	+	.	Target "Motif:genome_10_6249" 205 310
scaffold425|size133551	RepeatMasker	similarity	35937	36169	11.9	-	.	Target "Motif:rnd-1_family-22" 268 528
scaffold425|size133551	RepeatMasker	similarity	36151	36249	25.2	+	.	Target "Motif:genome_10_6249" 211 311
scaffold425|size133551	RepeatMasker	similarity	36237	36426	10.2	-	.	Target "Motif:rnd-1_family-156" 719 932
scaffold425|size133551	RepeatMasker	similarity	36427	36516	17.9	+	.	Target "Motif:genome_10_6249" 318 402
scaffold425|size133551	RepeatMasker	similarity	36509	36605	4.1	-	.	Target "Motif:rnd-1_family-156" 630 728
scaffold425|size133551	RepeatMasker	similarity	36606	36661	12.7	-	.	Target "Motif:genome_7_200430-9]5" 320 376
scaffold425|size133551	RepeatMasker	similarity	36660	36892	7.8	+	.	Target "Motif:rnd-1_family-369" 3 240
scaffold425|size133551	RepeatMasker	similarity	37059	38126	6.5	+	.	Target "Motif:rnd-1_family-369" 238 1289
scaffold425|size133551	RepeatMasker	similarity	38125	38429	10.2	-	.	Target "Motif:genome_7_200430-9]5" 16 321
scaffold425|size133551	RepeatMasker	similarity	38412	39076	6.2	-	.	Target "Motif:rnd-1_family-156" 1 646
scaffold425|size133551	RepeatMasker	similarity	39040	39074	22.2	+	.	Target "Motif:scaffold226|size248449_(dbseq-nr_558)_[94722,100627]" 5136 5446
scaffold425|size133551	RepeatMasker	similarity	39075	39235	24.2	+	.	Target "Motif:scaffold171|size496807_(dbseq-nr_295)_[397919,403811]" 5148 5310
scaffold425|size133551	RepeatMasker	similarity	39241	39659	4.5	-	.	Target "Motif:rnd-1_family-88" 5 422
scaffold425|size133551	RepeatMasker	similarity	39631	39664	8.8	-	.	Target "Motif:rnd-1_family-201" 28 63
scaffold425|size133551	RepeatMasker	similarity	39669	39870	9.9	+	.	Target "Motif:rnd-1_family-40" 38 238
scaffold425|size133551	RepeatMasker	similarity	39866	40318	6.9	-	.	Target "Motif:genome_1_1584" 57 507
scaffold425|size133551	RepeatMasker	similarity	40302	40361	13.3	-	.	Target "Motif:rnd-1_family-63" 313 372
scaffold425|size133551	RepeatMasker	similarity	40310	40369	3.3	+	.	Target "Motif:rnd-1_family-17" 236 297
scaffold425|size133551	RepeatMasker	similarity	41833	42405	28.7	+	.	Target "Motif:rnd-5_family-3073" 1534 2127
scaffold425|size133551	RepeatMasker	similarity	50123	50169	14.9	+	.	Target "Motif:rnd-2_family-88" 388 436
scaffold425|size133551	RepeatMasker	similarity	50129	50286	8.0	-	.	Target "Motif:rnd-1_family-17" 385 556
scaffold425|size133551	RepeatMasker	similarity	50250	50767	8.7	+	.	Target "Motif:rnd-1_family-84" 1 482
scaffold425|size133551	RepeatMasker	similarity	50757	51021	13.8	-	.	Target "Motif:rnd-1_family-69" 102 370
scaffold425|size133551	RepeatMasker	similarity	51023	51652	4.0	-	.	Target "Motif:genome_5_2387" 1 631
scaffold425|size133551	RepeatMasker	similarity	51653	51748	14.7	+	.	Target "Motif:rnd-1_family-342" 32 131
scaffold425|size133551	RepeatMasker	similarity	51749	51853	20.9	+	.	Target "Motif:genome_10_6249" 205 309
scaffold425|size133551	RepeatMasker	similarity	51838	52072	12.3	-	.	Target "Motif:rnd-1_family-22" 268 528
scaffold425|size133551	RepeatMasker	similarity	52048	52152	21.4	+	.	Target "Motif:genome_10_6249" 205 311
scaffold425|size133551	RepeatMasker	similarity	52153	52329	8.7	-	.	Target "Motif:rnd-1_family-156" 719 914
scaffold425|size133551	RepeatMasker	similarity	52330	52419	20.3	+	.	Target "Motif:genome_10_6249" 318 402
scaffold425|size133551	RepeatMasker	similarity	52412	52526	2.6	-	.	Target "Motif:rnd-1_family-156" 610 728
scaffold425|size133551	RepeatMasker	similarity	52509	52856	11.2	-	.	Target "Motif:genome_7_200430-9]5" 16 376
scaffold425|size133551	RepeatMasker	similarity	52839	52934	6.3	-	.	Target "Motif:rnd-1_family-156" 552 646
scaffold425|size133551	RepeatMasker	similarity	52934	53026	4.5	-	.	Target "Motif:rnd-1_family-51" 93 182
scaffold425|size133551	RepeatMasker	similarity	53027	53117	19.2	+	.	Target "Motif:genome_10_6249" 318 402
scaffold425|size133551	RepeatMasker	similarity	53110	53224	2.6	-	.	Target "Motif:rnd-1_family-156" 610 728
scaffold425|size133551	RepeatMasker	similarity	53207	53565	10.9	-	.	Target "Motif:genome_7_200430-9]5" 16 376
scaffold425|size133551	RepeatMasker	similarity	53548	54214	6.6	-	.	Target "Motif:rnd-1_family-156" 1 646
scaffold425|size133551	RepeatMasker	similarity	54193	54212	25.5	+	.	Target "Motif:scaffold226|size248449_(dbseq-nr_558)_[94722,100627]" 5136 5328
scaffold425|size133551	RepeatMasker	similarity	54213	54380	23.8	+	.	Target "Motif:scaffold171|size496807_(dbseq-nr_295)_[397919,403811]" 5148 5316
scaffold425|size133551	RepeatMasker	similarity	54379	54817	5.2	-	.	Target "Motif:rnd-1_family-88" 1 423
scaffold425|size133551	RepeatMasker	similarity	54801	55008	9.2	+	.	Target "Motif:rnd-1_family-84" 446 654
scaffold425|size133551	RepeatMasker	similarity	55065	55522	2.2	-	.	Target "Motif:genome_2_12470" 1 458
scaffold425|size133551	RepeatMasker	similarity	58613	58646	5.9	+	.	Target "Motif:genome_10_802" 1 34
scaffold425|size133551	RepeatMasker	similarity	58626	59038	4.8	-	.	Target "Motif:genome_9_12624" 1 416
scaffold425|size133551	RepeatMasker	similarity	61729	62025	5.8	+	.	Target "Motif:rnd-1_family-224" 1 300
scaffold425|size133551	RepeatMasker	similarity	61843	63479	4.5	-	.	Target "Motif:rnd-1_family-23" 1 1200
scaffold425|size133551	RepeatMasker	similarity	63480	64122	1.9	-	.	Target "Motif:genome_7_1761" 1 654
scaffold425|size133551	RepeatMasker	similarity	64123	64983	7.2	-	.	Target "Motif:rnd-1_family-129" 1 749
scaffold425|size133551	RepeatMasker	similarity	64881	65060	20.8	+	.	Target "Motif:scaffold5|size2025720_(dbseq-nr_679)_[1273151,1286701]" 7322 7502
scaffold425|size133551	RepeatMasker	similarity	66519	71295	1.4	+	.	Target "Motif:rnd-1_family-186" 1 4186
scaffold425|size133551	RepeatMasker	similarity	71068	77927	3.6	-	.	Target "Motif:rnd-1_family-526" 895 4034
scaffold425|size133551	RepeatMasker	similarity	77928	82096	2.8	+	.	Target "Motif:rnd-1_family-266" 1 4189
scaffold425|size133551	RepeatMasker	similarity	82097	91350	1.1	+	.	Target "Motif:rnd-1_family-299" 124 5475
scaffold425|size133551	RepeatMasker	similarity	91382	93061	29.2	-	.	Target "Motif:scaffold438|size288449_(dbseq-nr_590)_[251714,257240]" 3545 5227
scaffold425|size133551	RepeatMasker	similarity	93275	94878	30.9	-	.	Target "Motif:scaffold438|size288449_(dbseq-nr_590)_[251714,257240]" 1743 3364
scaffold425|size133551	RepeatMasker	similarity	95057	95301	28.8	-	.	Target "Motif:scaffold438|size288449_(dbseq-nr_590)_[251714,257240]" 1250 1513
scaffold425|size133551	RepeatMasker	similarity	95501	96482	28.7	-	.	Target "Motif:scaffold14|size2522936_(dbseq-nr_238)_[1209617,1215121]" 155 1087
scaffold425|size133551	RepeatMasker	similarity	99542	100433	2.4	+	.	Target "Motif:genome_12_20921" 1 930
scaffold425|size133551	RepeatMasker	similarity	101691	101813	30.5	+	.	Target "Motif:(TCGCCA)n" 1 118
scaffold425|size133551	RepeatMasker	similarity	103224	103317	28.3	+	.	Target "Motif:rnd-5_family-653" 770 863
scaffold425|size133551	RepeatMasker	similarity	104251	104418	27.6	-	.	Target "Motif:rnd-1_family-1335" 130 298
scaffold425|size133551	RepeatMasker	similarity	107491	107547	23.2	+	.	Target "Motif:A-rich" 1 58
scaffold425|size133551	RepeatMasker	similarity	108180	108447	3.5	+	.	Target "Motif:(ATATAT)n" 1 268
scaffold425|size133551	RepeatMasker	similarity	108448	108721	8.3	+	.	Target "Motif:genome_1_11390" 3 277
scaffold425|size133551	RepeatMasker	similarity	108695	108829	13.2	+	.	Target "Motif:rnd-5_family-393" 163 429
scaffold425|size133551	RepeatMasker	similarity	108807	108888	10.2	+	.	Target "Motif:rnd-1_family-1281" 20 98
scaffold425|size133551	RepeatMasker	similarity	108906	108983	7.8	+	.	Target "Motif:rnd-1_family-1281" 1 97
scaffold425|size133551	RepeatMasker	similarity	108985	109162	12.4	+	.	Target "Motif:genome_1_11390" 275 453
scaffold425|size133551	RepeatMasker	similarity	109189	109873	12.7	+	.	Target "Motif:rnd-1_family-444" 215 900
scaffold425|size133551	RepeatMasker	similarity	110873	110934	14.5	+	.	Target "Motif:genome_9_1663" 3 65
scaffold425|size133551	RepeatMasker	similarity	110933	111058	17.7	+	.	Target "Motif:genome_9_1663" 127 245
scaffold425|size133551	RepeatMasker	similarity	111046	117689	1.0	-	.	Target "Motif:scaffold3|size1191850_(dbseq-nr_493)_[349346,364513]" 2362 9027
scaffold425|size133551	RepeatMasker	similarity	117689	123247	22.5	+	.	Target "Motif:rnd-5_family-176" 842 6595
scaffold425|size133551	RepeatMasker	similarity	123430	123669	14.1	+	.	Target "Motif:rnd-1_family-1185" 1 479
scaffold425|size133551	RepeatMasker	similarity	123670	123939	22.5	-	.	Target "Motif:rnd-1_family-331" 2 282
scaffold425|size133551	RepeatMasker	similarity	123940	124033	14.1	+	.	Target "Motif:rnd-1_family-1185" 480 671
scaffold425|size133551	RepeatMasker	similarity	124041	124107	1.5	+	.	Target "Motif:rnd-1_family-200" 35 104
scaffold425|size133551	RepeatMasker	similarity	124044	124160	5.9	-	.	Target "Motif:rnd-1_family-17" 243 346
scaffold425|size133551	RepeatMasker	similarity	124113	124159	8.2	+	.	Target "Motif:rnd-1_family-63" 483 522
scaffold425|size133551	RepeatMasker	similarity	124160	124541	6.1	+	.	Target "Motif:genome_2_20801" 3 423
scaffold425|size133551	RepeatMasker	similarity	124542	124658	5.9	-	.	Target "Motif:rnd-1_family-17" 124 240
scaffold425|size133551	RepeatMasker	similarity	124659	125041	5.5	+	.	Target "Motif:genome_2_21040" 1 408
scaffold425|size133551	RepeatMasker	similarity	125042	125180	23.3	+	.	Target "Motif:genome_3_21789" 1 134
scaffold425|size133551	RepeatMasker	similarity	126504	126985	4.4	-	.	Target "Motif:genome_2_13625" 1 505
scaffold425|size133551	RepeatMasker	similarity	128552	128610	11.4	+	.	Target "Motif:(ATCGCCC)n" 1 53
scaffold425|size133551	RepeatMasker	similarity	128648	128702	2.0	+	.	Target "Motif:(ATCGTCAC)n" 1 57
scaffold425|size133551	RepeatMasker	similarity	130070	130419	27.2	-	.	Target "Motif:rnd-1_family-374" 247 778
scaffold425|size133551	RepeatMasker	similarity	130575	130757	2.2	+	.	Target "Motif:(CT)n" 1 186
scaffold425|size133551	RepeatMasker	similarity	130764	133265	7.9	+	.	Target "Motif:(AT)n" 1 2547
scaffold426|size87303	RepeatMasker	similarity	20	391	13.4	-	.	Target "Motif:rnd-1_family-289" 2398 2783
scaffold426|size87303	RepeatMasker	similarity	401	1042	8.7	-	.	Target "Motif:genome_1_159620-9]7" 1 632
scaffold426|size87303	RepeatMasker	similarity	1054	2122	14.1	-	.	Target "Motif:rnd-1_family-289" 1287 2390
scaffold426|size87303	RepeatMasker	similarity	2121	2382	20.6	+	.	Target "Motif:genome_7_3728" 164 422
scaffold426|size87303	RepeatMasker	similarity	2481	2697	14.0	-	.	Target "Motif:genome_2_9627" 211 429
scaffold426|size87303	RepeatMasker	similarity	2737	2886	1.4	+	.	Target "Motif:(TCC)n" 1 150
scaffold426|size87303	RepeatMasker	similarity	2887	3155	19.0	+	.	Target "Motif:rnd-1_family-26" 3 322
scaffold426|size87303	RepeatMasker	similarity	3167	3210	13.6	-	.	Target "Motif:genome_2_9627" 13 58
scaffold426|size87303	RepeatMasker	similarity	3255	3665	12.7	-	.	Target "Motif:genome_10_802" 1 477
scaffold426|size87303	RepeatMasker	similarity	3667	3969	15.0	+	.	Target "Motif:genome_1_9665" 26 327
scaffold426|size87303	RepeatMasker	similarity	3960	4004	15.6	-	.	Target "Motif:genome_2_9627" 6 50
scaffold426|size87303	RepeatMasker	similarity	4006	4086	18.5	+	.	Target "Motif:genome_7_3728" 88 170
scaffold426|size87303	RepeatMasker	similarity	4087	4321	8.7	+	.	Target "Motif:genome_11_4629" 1 233
scaffold426|size87303	RepeatMasker	similarity	4315	4916	18.4	+	.	Target "Motif:rnd-1_family-671" 20 631
scaffold426|size87303	RepeatMasker	similarity	4965	5350	12.9	-	.	Target "Motif:rnd-1_family-289" 2398 2783
scaffold426|size87303	RepeatMasker	similarity	5360	6022	9.6	-	.	Target "Motif:genome_1_159620-9]7" 1 632
scaffold426|size87303	RepeatMasker	similarity	6033	7101	13.9	-	.	Target "Motif:rnd-1_family-289" 1287 2390
scaffold426|size87303	RepeatMasker	similarity	7100	7362	19.7	+	.	Target "Motif:genome_7_3728" 164 422
scaffold426|size87303	RepeatMasker	similarity	7461	7812	13.1	-	.	Target "Motif:genome_2_9627" 60 429
scaffold426|size87303	RepeatMasker	similarity	7809	7855	19.6	+	.	Target "Motif:rnd-4_family-169" 40 102
scaffold426|size87303	RepeatMasker	similarity	7856	8060	0.0	+	.	Target "Motif:(CTC)n" 1 206
scaffold426|size87303	RepeatMasker	similarity	8061	8192	12.8	-	.	Target "Motif:rnd-2_family-88" 776 925
scaffold426|size87303	RepeatMasker	similarity	8064	8354	19.3	+	.	Target "Motif:rnd-1_family-26" 1 322
scaffold426|size87303	RepeatMasker	similarity	8193	8222	19.6	+	.	Target "Motif:rnd-4_family-169" 103 284
scaffold426|size87303	RepeatMasker	similarity	8366	8410	15.6	-	.	Target "Motif:genome_2_9627" 13 58
scaffold426|size87303	RepeatMasker	similarity	8455	8872	13.2	-	.	Target "Motif:genome_10_802" 1 477
scaffold426|size87303	RepeatMasker	similarity	8873	9180	14.7	+	.	Target "Motif:genome_1_9665" 23 327
scaffold426|size87303	RepeatMasker	similarity	9171	9215	15.6	-	.	Target "Motif:genome_2_9627" 6 50
scaffold426|size87303	RepeatMasker	similarity	9217	9299	13.6	+	.	Target "Motif:genome_7_3728" 88 170
scaffold426|size87303	RepeatMasker	similarity	9300	9537	8.6	+	.	Target "Motif:genome_11_4629" 1 233
scaffold426|size87303	RepeatMasker	similarity	9531	10133	18.5	+	.	Target "Motif:rnd-1_family-671" 20 631
scaffold426|size87303	RepeatMasker	similarity	9899	10253	17.4	-	.	Target "Motif:rnd-1_family-607" 3 385
scaffold426|size87303	RepeatMasker	similarity	10973	11713	21.1	+	.	Target "Motif:rnd-1_family-939" 1 472
scaffold426|size87303	RepeatMasker	similarity	11717	11768	11.5	-	.	Target "Motif:rnd-5_family-2472" 2 57
scaffold426|size87303	RepeatMasker	similarity	11764	11867	22.6	-	.	Target "Motif:genome_11_9683" 1 103
scaffold426|size87303	RepeatMasker	similarity	11868	11953	5.8	+	.	Target "Motif:genome_7_3728" 367 452
scaffold426|size87303	RepeatMasker	similarity	16231	18770	8.9	-	.	Target "Motif:scaffold109|size879770_(dbseq-nr_434)_[335250,341653]" 3857 6404
scaffold426|size87303	RepeatMasker	similarity	18771	18823	8.0	+	.	Target "Motif:(CTGC)n" 1 53
scaffold426|size87303	RepeatMasker	similarity	18832	18993	6.5	+	.	Target "Motif:(GTCTGCCT)n" 1 170
scaffold426|size87303	RepeatMasker	similarity	19771	20035	24.3	+	.	Target "Motif:rnd-5_family-29" 1370 1605
scaffold426|size87303	RepeatMasker	similarity	20242	20525	13.4	-	.	Target "Motif:genome_8_12029" 1 292
scaffold426|size87303	RepeatMasker	similarity	21860	22094	11.7	+	.	Target "Motif:genome_2_112380-9]2" 1 231
scaffold426|size87303	RepeatMasker	similarity	22105	22736	1.7	+	.	Target "Motif:genome_1_159620-9]7" 1 632
scaffold426|size87303	RepeatMasker	similarity	22730	22801	27.8	-	.	Target "Motif:genome_2_112380-9]2" 251 323
scaffold426|size87303	RepeatMasker	similarity	22742	23063	12.9	+	.	Target "Motif:genome_2_112380-9]2" 253 569
scaffold426|size87303	RepeatMasker	similarity	23067	23222	11.7	+	.	Target "Motif:genome_2_112380-9]2" 518 672
scaffold426|size87303	RepeatMasker	similarity	23289	23679	31.4	-	.	Target "Motif:rnd-5_family-3824" 263 623
scaffold426|size87303	RepeatMasker	similarity	23776	23992	22.4	-	.	Target "Motif:rnd-5_family-356" 1618 1823
scaffold426|size87303	RepeatMasker	similarity	24183	24469	25.1	-	.	Target "Motif:rnd-5_family-356" 1091 1398
scaffold426|size87303	RepeatMasker	similarity	24463	24995	13.1	-	.	Target "Motif:rnd-1_family-344" 1240 1770
scaffold426|size87303	RepeatMasker	similarity	25144	25277	26.3	-	.	Target "Motif:rnd-1_family-911" 341 475
scaffold426|size87303	RepeatMasker	similarity	25308	25552	29.3	-	.	Target "Motif:rnd-1_family-911" 22 269
scaffold426|size87303	RepeatMasker	similarity	25658	25856	10.1	+	.	Target "Motif:rnd-1_family-311" 2144 2344
scaffold426|size87303	RepeatMasker	similarity	25860	26245	8.4	+	.	Target "Motif:rnd-5_family-845" 1 384
scaffold426|size87303	RepeatMasker	similarity	26984	27050	14.9	+	.	Target "Motif:rnd-1_family-479" 386 455
scaffold426|size87303	RepeatMasker	similarity	27098	27244	25.2	+	.	Target "Motif:rnd-1_family-479" 431 571
scaffold426|size87303	RepeatMasker	similarity	27309	27423	22.9	+	.	Target "Motif:rnd-5_family-98" 2 122
scaffold426|size87303	RepeatMasker	similarity	27424	30030	12.0	-	.	Target "Motif:scaffold170|size558746_(dbseq-nr_246)_[277812,288266]" 1683 4488
scaffold426|size87303	RepeatMasker	similarity	30029	30326	14.8	-	.	Target "Motif:rnd-1_family-26" 1 298
scaffold426|size87303	RepeatMasker	similarity	30174	30348	22.8	-	.	Target "Motif:rnd-4_family-169" 86 254
scaffold426|size87303	RepeatMasker	similarity	30659	30719	6.6	+	.	Target "Motif:rnd-1_family-117" 1 62
scaffold426|size87303	RepeatMasker	similarity	30738	30809	16.7	-	.	Target "Motif:genome_11_89010-9]2" 78 174
scaffold426|size87303	RepeatMasker	similarity	30810	30899	21.1	-	.	Target "Motif:genome_8_15344" 321 412
scaffold426|size87303	RepeatMasker	similarity	30900	35526	12.5	-	.	Target "Motif:scaffold97|size472814_(dbseq-nr_378)_[202467,208936]" 1745 6470
scaffold426|size87303	RepeatMasker	similarity	35526	36397	15.2	+	.	Target "Motif:scaffold133|size826974_(dbseq-nr_519)_[800995,807399]" 5459 6339
scaffold426|size87303	RepeatMasker	similarity	36398	36528	18.7	-	.	Target "Motif:scaffold360|size312727_(dbseq-nr_717)_[58593,65069]" 1 984
scaffold426|size87303	RepeatMasker	similarity	36529	36787	13.1	-	.	Target "Motif:genome_8_15344" 79 310
scaffold426|size87303	RepeatMasker	similarity	36789	37202	15.2	+	.	Target "Motif:rnd-1_family-83" 5 445
scaffold426|size87303	RepeatMasker	similarity	37194	37666	9.1	+	.	Target "Motif:rnd-1_family-330" 1 515
scaffold426|size87303	RepeatMasker	similarity	37776	37970	6.2	+	.	Target "Motif:genome_2_20801" 1 194
scaffold426|size87303	RepeatMasker	similarity	38065	38307	30.9	+	.	Target "Motif:rnd-5_family-390" 16690 16937
scaffold426|size87303	RepeatMasker	similarity	38591	39058	14.5	-	.	Target "Motif:rnd-5_family-722" 56 504
scaffold426|size87303	RepeatMasker	similarity	39057	39211	29.2	+	.	Target "Motif:genome_5_8084" 227 381
scaffold426|size87303	RepeatMasker	similarity	39210	39261	5.8	-	.	Target "Motif:rnd-5_family-722" 2 53
scaffold426|size87303	RepeatMasker	similarity	39276	39439	23.0	+	.	Target "Motif:genome_2_20801" 261 423
scaffold426|size87303	RepeatMasker	similarity	40521	40674	14.8	+	.	Target "Motif:rnd-1_family-387" 16 169
scaffold426|size87303	RepeatMasker	similarity	40675	40745	3.0	+	.	Target "Motif:rnd-1_family-135" 951 1018
scaffold426|size87303	RepeatMasker	similarity	40746	41053	22.9	+	.	Target "Motif:genome_9_1663" 1 315
scaffold426|size87303	RepeatMasker	similarity	41043	42240	16.4	+	.	Target "Motif:rnd-4_family-28" 512 1737
scaffold426|size87303	RepeatMasker	similarity	42257	42325	18.8	-	.	Target "Motif:rnd-1_family-350" 341 420
scaffold426|size87303	RepeatMasker	similarity	42331	42676	17.6	+	.	Target "Motif:rnd-1_family-58" 41 410
scaffold426|size87303	RepeatMasker	similarity	42697	43201	8.5	-	.	Target "Motif:genome_11_129380-9]2" 1 523
scaffold426|size87303	RepeatMasker	similarity	43244	44655	2.4	+	.	Target "Motif:scaffold61|size850897_(dbseq-nr_469)_[660064,666147]" 1 1411
scaffold426|size87303	RepeatMasker	similarity	44656	45944	2.6	-	.	Target "Motif:scaffold4|size935939_(dbseq-nr_390)_[911251,917351]" 3405 6101
scaffold426|size87303	RepeatMasker	similarity	45934	48998	0.8	-	.	Target "Motif:scaffold4|size935939_(dbseq-nr_390)_[911251,917351]" 1 3065
scaffold426|size87303	RepeatMasker	similarity	48999	49100	14.7	+	.	Target "Motif:rnd-2_family-88" 817 922
scaffold426|size87303	RepeatMasker	similarity	49101	49131	3.3	+	.	Target "Motif:(AGAAGG)n" 1 31
scaffold426|size87303	RepeatMasker	similarity	49132	49181	14.7	+	.	Target "Motif:rnd-2_family-88" 923 972
scaffold426|size87303	RepeatMasker	similarity	49154	49186	6.1	+	.	Target "Motif:rnd-1_family-1270" 11 43
scaffold426|size87303	RepeatMasker	similarity	49178	49229	9.6	-	.	Target "Motif:genome_8_15344" 30 81
scaffold426|size87303	RepeatMasker	similarity	49231	49273	13.9	+	.	Target "Motif:genome_6_19263" 3 45
scaffold426|size87303	RepeatMasker	similarity	49339	49494	25.8	-	.	Target "Motif:rnd-1_family-415" 123 278
scaffold426|size87303	RepeatMasker	similarity	50187	50256	21.4	+	.	Target "Motif:rnd-1_family-867" 13 82
scaffold426|size87303	RepeatMasker	similarity	51038	51217	17.2	+	.	Target "Motif:rnd-1_family-1127" 2 184
scaffold426|size87303	RepeatMasker	similarity	51343	52288	9.9	-	.	Target "Motif:rnd-1_family-291" 1 935
scaffold426|size87303	RepeatMasker	similarity	52276	52380	11.4	+	.	Target "Motif:genome_5_5679" 320 435
scaffold426|size87303	RepeatMasker	similarity	52498	52944	8.0	+	.	Target "Motif:genome_2_13648" 1 447
scaffold426|size87303	RepeatMasker	similarity	52945	53385	2.7	-	.	Target "Motif:genome_3_21671" 1 434
scaffold426|size87303	RepeatMasker	similarity	53386	53526	7.0	+	.	Target "Motif:genome_2_13648" 444 584
scaffold426|size87303	RepeatMasker	similarity	53527	53990	12.1	-	.	Target "Motif:genome_2_5130" 83 534
scaffold426|size87303	RepeatMasker	similarity	53996	54453	7.4	+	.	Target "Motif:genome_3_960" 1 502
scaffold426|size87303	RepeatMasker	similarity	54466	54636	8.2	+	.	Target "Motif:genome_2_5130" 28 198
scaffold426|size87303	RepeatMasker	similarity	54638	54783	6.2	-	.	Target "Motif:genome_1_17335" 658 803
scaffold426|size87303	RepeatMasker	similarity	54786	54904	7.6	+	.	Target "Motif:genome_3_960" 383 502
scaffold426|size87303	RepeatMasker	similarity	54917	55087	7.0	+	.	Target "Motif:genome_2_5130" 28 198
scaffold426|size87303	RepeatMasker	similarity	55089	55916	5.0	-	.	Target "Motif:genome_1_17335" 1 803
scaffold426|size87303	RepeatMasker	similarity	55918	56247	8.2	+	.	Target "Motif:genome_2_5130" 198 514
scaffold426|size87303	RepeatMasker	similarity	56248	56498	11.9	-	.	Target "Motif:genome_8_22558" 187 438
scaffold426|size87303	RepeatMasker	similarity	56497	56580	7.1	-	.	Target "Motif:rnd-5_family-553" 56 139
scaffold426|size87303	RepeatMasker	similarity	56542	56841	16.3	+	.	Target "Motif:rnd-1_family-1153" 17 312
scaffold426|size87303	RepeatMasker	similarity	56570	56955	23.7	-	.	Target "Motif:rnd-1_family-1060" 3 461
scaffold426|size87303	RepeatMasker	similarity	57044	57144	21.8	-	.	Target "Motif:rnd-1_family-400" 1 111
scaffold426|size87303	RepeatMasker	similarity	57120	57340	26.4	+	.	Target "Motif:rnd-5_family-766" 251 472
scaffold426|size87303	RepeatMasker	similarity	57532	57813	27.7	-	.	Target "Motif:rnd-1_family-207" 238 519
scaffold426|size87303	RepeatMasker	similarity	58253	58498	12.5	-	.	Target "Motif:rnd-1_family-152" 1 247
scaffold426|size87303	RepeatMasker	similarity	58499	58636	8.1	+	.	Target "Motif:rnd-1_family-1228" 40 190
scaffold426|size87303	RepeatMasker	similarity	58610	58759	31.1	+	.	Target "Motif:genome_3_18267" 265 404
scaffold426|size87303	RepeatMasker	similarity	58622	58805	15.2	-	.	Target "Motif:genome_8_22558" 1 170
scaffold426|size87303	RepeatMasker	similarity	58828	59392	6.4	-	.	Target "Motif:genome_5_2387" 1 631
scaffold426|size87303	RepeatMasker	similarity	59393	59426	8.8	+	.	Target "Motif:genome_2_5130" 532 565
scaffold426|size87303	RepeatMasker	similarity	59429	59482	13.0	-	.	Target "Motif:genome_2_5130" 23 76
scaffold426|size87303	RepeatMasker	similarity	63203	63232	15.8	+	.	Target "Motif:(AACCC)n" 1 29
scaffold426|size87303	RepeatMasker	similarity	73749	73786	19.1	+	.	Target "Motif:(CCTCCA)n" 1 38
scaffold426|size87303	RepeatMasker	similarity	74326	74344	5.6	+	.	Target "Motif:(TTG)n" 1 19
scaffold426|size87303	RepeatMasker	similarity	83710	83736	12.2	+	.	Target "Motif:(ATACA)n" 1 28
scaffold426|size87303	RepeatMasker	similarity	85185	85271	33.5	+	.	Target "Motif:(TTG)n" 1 87
scaffold426|size87303	RepeatMasker	similarity	87172	87249	6.8	+	.	Target "Motif:genome_11_21359" 33 112
scaffold426|size87303	RepeatMasker	similarity	87251	87313	8.1	-	.	Target "Motif:rnd-1_family-84" 589 652
scaffold427|size81841	RepeatMasker	similarity	269	365	20.0	-	.	Target "Motif:rnd-1_family-926" 246 348
scaffold427|size81841	RepeatMasker	similarity	670	759	18.6	+	.	Target "Motif:rnd-5_family-819" 543 636
scaffold427|size81841	RepeatMasker	similarity	1064	1182	25.9	+	.	Target "Motif:rnd-1_family-347" 29 145
scaffold427|size81841	RepeatMasker	similarity	1674	1725	6.1	+	.	Target "Motif:(TCC)n" 1 52
scaffold427|size81841	RepeatMasker	similarity	1835	2093	27.6	+	.	Target "Motif:rnd-1_family-411" 360 643
scaffold427|size81841	RepeatMasker	similarity	3363	3433	10.0	+	.	Target "Motif:scaffold170|size558746_(dbseq-nr_246)_[277812,288266]" 1675 1758
scaffold427|size81841	RepeatMasker	similarity	3373	3986	19.8	-	.	Target "Motif:scaffold170|size558746_(dbseq-nr_246)_[277812,288266]" 3965 4627
scaffold427|size81841	RepeatMasker	similarity	3800	4059	18.0	+	.	Target "Motif:rnd-1_family-365" 1 276
scaffold427|size81841	RepeatMasker	similarity	3875	4111	14.0	-	.	Target "Motif:rnd-1_family-373" 1 239
scaffold427|size81841	RepeatMasker	similarity	4219	4670	20.0	+	.	Target "Motif:rnd-5_family-4676" 191 684
scaffold427|size81841	RepeatMasker	similarity	6325	6382	14.6	+	.	Target "Motif:rnd-1_family-775" 50 105
scaffold427|size81841	RepeatMasker	similarity	6588	7145	24.4	-	.	Target "Motif:scaffold170|size558746_(dbseq-nr_246)_[277812,288266]" 2208 2763
scaffold427|size81841	RepeatMasker	similarity	7146	7845	12.3	-	.	Target "Motif:genome_8_10042" 1 680
scaffold427|size81841	RepeatMasker	similarity	7846	8126	13.8	+	.	Target "Motif:rnd-5_family-1816" 253 549
scaffold427|size81841	RepeatMasker	similarity	8034	8239	8.2	-	.	Target "Motif:rnd-1_family-131" 2 212
scaffold427|size81841	RepeatMasker	similarity	8142	8289	10.3	+	.	Target "Motif:rnd-5_family-1816" 464 620
scaffold427|size81841	RepeatMasker	similarity	8243	8554	17.1	-	.	Target "Motif:scaffold170|size558746_(dbseq-nr_246)_[277812,288266]" 1685 2007
scaffold427|size81841	RepeatMasker	similarity	8611	8651	12.2	+	.	Target "Motif:rnd-4_family-237" 27 67
scaffold427|size81841	RepeatMasker	similarity	8620	8713	19.2	-	.	Target "Motif:genome_11_172910-9]15" 458 546
scaffold427|size81841	RepeatMasker	similarity	8743	8875	22.2	-	.	Target "Motif:rnd-5_family-566" 1 152
scaffold427|size81841	RepeatMasker	similarity	8900	9140	26.5	-	.	Target "Motif:rnd-4_family-237" 25 264
scaffold427|size81841	RepeatMasker	similarity	9601	9864	18.6	+	.	Target "Motif:genome_4_3041" 1 264
scaffold427|size81841	RepeatMasker	similarity	9908	9995	25.4	-	.	Target "Motif:rnd-5_family-891" 10 92
scaffold427|size81841	RepeatMasker	similarity	10147	10498	25.6	+	.	Target "Motif:rnd-4_family-32" 35 447
scaffold427|size81841	RepeatMasker	similarity	10536	10670	13.3	-	.	Target "Motif:genome_2_8342" 343 479
scaffold427|size81841	RepeatMasker	similarity	11386	11642	22.1	-	.	Target "Motif:genome_6_10615" 264 517
scaffold427|size81841	RepeatMasker	similarity	12681	12806	18.0	-	.	Target "Motif:genome_6_10615" 2 131
scaffold427|size81841	RepeatMasker	similarity	12811	12879	18.8	-	.	Target "Motif:genome_2_8342" 82 146
scaffold427|size81841	RepeatMasker	similarity	12939	13084	15.1	+	.	Target "Motif:rnd-1_family-369" 1 153
scaffold427|size81841	RepeatMasker	similarity	13264	14185	14.4	+	.	Target "Motif:rnd-1_family-369" 238 1150
scaffold427|size81841	RepeatMasker	similarity	14182	15228	5.9	-	.	Target "Motif:rnd-1_family-369" 238 1289
scaffold427|size81841	RepeatMasker	similarity	15239	15269	6.9	+	.	Target "Motif:(AATT)n" 1 31
scaffold427|size81841	RepeatMasker	similarity	15274	15369	7.3	-	.	Target "Motif:rnd-1_family-369" 135 240
scaffold427|size81841	RepeatMasker	similarity	15370	15758	10.6	-	.	Target "Motif:genome_3_19411" 3 392
scaffold427|size81841	RepeatMasker	similarity	15759	15895	10.1	-	.	Target "Motif:rnd-1_family-369" 2 140
scaffold427|size81841	RepeatMasker	similarity	16806	16825	5.3	+	.	Target "Motif:(ATC)n" 1 20
scaffold427|size81841	RepeatMasker	similarity	16879	16960	32.2	+	.	Target "Motif:(GATGAA)n" 1 81
scaffold427|size81841	RepeatMasker	similarity	21737	21893	19.1	+	.	Target "Motif:rnd-4_family-1139" 903 1051
scaffold427|size81841	RepeatMasker	similarity	21965	22716	26.0	+	.	Target "Motif:rnd-4_family-1139" 1183 1991
scaffold427|size81841	RepeatMasker	similarity	22721	22797	20.8	-	.	Target "Motif:rnd-1_family-1366" 2 79
scaffold427|size81841	RepeatMasker	similarity	22839	23292	29.5	-	.	Target "Motif:rnd-4_family-191" 317 799
scaffold427|size81841	RepeatMasker	similarity	23304	23536	23.9	-	.	Target "Motif:rnd-1_family-1348" 4 243
scaffold427|size81841	RepeatMasker	similarity	23540	23590	17.6	-	.	Target "Motif:rnd-4_family-191" 9 59
scaffold427|size81841	RepeatMasker	similarity	23615	23781	32.3	-	.	Target "Motif:rnd-1_family-1372" 41 208
scaffold427|size81841	RepeatMasker	similarity	23932	24210	28.0	-	.	Target "Motif:rnd-1_family-511" 359 648
scaffold427|size81841	RepeatMasker	similarity	24345	27111	3.2	-	.	Target "Motif:scaffold37|size854255_(dbseq-nr_614)_[375639,381755]" 3344 6117
scaffold427|size81841	RepeatMasker	similarity	27122	27671	2.2	-	.	Target "Motif:scaffold75|size1059443_(dbseq-nr_397)_[263011,269128]" 1 550
scaffold427|size81841	RepeatMasker	similarity	27957	28414	24.6	-	.	Target "Motif:rnd-1_family-444" 148 641
scaffold427|size81841	RepeatMasker	similarity	28420	28627	18.8	+	.	Target "Motif:genome_9_4307" 3 214
scaffold427|size81841	RepeatMasker	similarity	28654	29572	29.2	-	.	Target "Motif:genome_11_20665" 184 1102
scaffold427|size81841	RepeatMasker	similarity	29584	30066	5.4	-	.	Target "Motif:genome_2_13625" 1 485
scaffold427|size81841	RepeatMasker	similarity	30067	30699	11.9	+	.	Target "Motif:rnd-5_family-2929" 171 811
scaffold427|size81841	RepeatMasker	similarity	30738	31126	21.5	-	.	Target "Motif:rnd-5_family-413" 624 1014
scaffold427|size81841	RepeatMasker	similarity	31125	31278	13.6	+	.	Target "Motif:genome_9_4307" 237 390
scaffold427|size81841	RepeatMasker	similarity	31279	31594	7.3	+	.	Target "Motif:genome_3_13440" 1 322
scaffold427|size81841	RepeatMasker	similarity	31598	31951	7.1	-	.	Target "Motif:genome_8_5832" 1 368
scaffold427|size81841	RepeatMasker	similarity	31952	31994	11.6	+	.	Target "Motif:genome_9_4307" 389 431
scaffold427|size81841	RepeatMasker	similarity	32001	32127	17.4	-	.	Target "Motif:rnd-1_family-444" 22 145
scaffold427|size81841	RepeatMasker	similarity	39888	40202	0.9	+	.	Target "Motif:genome_9_21229" 1 316
scaffold427|size81841	RepeatMasker	similarity	41509	41793	20.8	-	.	Target "Motif:rnd-1_family-1131" 1 284
scaffold427|size81841	RepeatMasker	similarity	42556	43030	31.8	-	.	Target "Motif:rnd-1_family-1286" 9 484
scaffold427|size81841	RepeatMasker	similarity	43805	43936	29.6	-	.	Target "Motif:rnd-5_family-3711" 5494 5625
scaffold427|size81841	RepeatMasker	similarity	44511	44669	27.6	-	.	Target "Motif:rnd-5_family-3711" 4704 4859
scaffold427|size81841	RepeatMasker	similarity	49181	49333	1.3	+	.	Target "Motif:genome_9_21229" 316 468
scaffold427|size81841	RepeatMasker	similarity	53448	53853	20.2	-	.	Target "Motif:rnd-5_family-4676" 240 687
scaffold427|size81841	RepeatMasker	similarity	53854	54160	17.6	+	.	Target "Motif:rnd-1_family-224" 1 298
scaffold427|size81841	RepeatMasker	similarity	53990	54313	11.3	-	.	Target "Motif:rnd-1_family-724" 1 430
scaffold427|size81841	RepeatMasker	similarity	54240	54646	23.3	-	.	Target "Motif:scaffold3|size1191850_(dbseq-nr_493)_[349346,364513]" 8001 8413
scaffold427|size81841	RepeatMasker	similarity	54655	54996	17.2	-	.	Target "Motif:rnd-1_family-0" 2118 2443
scaffold427|size81841	RepeatMasker	similarity	54956	55158	25.6	-	.	Target "Motif:scaffold3|size1191850_(dbseq-nr_493)_[349346,364513]" 8198 8412
scaffold427|size81841	RepeatMasker	similarity	55160	56731	6.2	-	.	Target "Motif:rnd-1_family-11" 1 1057
scaffold427|size81841	RepeatMasker	similarity	56611	56825	22.6	+	.	Target "Motif:rnd-1_family-483" 10 222
scaffold427|size81841	RepeatMasker	similarity	56733	56915	17.7	+	.	Target "Motif:scaffold5|size2025720_(dbseq-nr_679)_[1273151,1286701]" 7323 7502
scaffold427|size81841	RepeatMasker	similarity	56902	57119	24.3	-	.	Target "Motif:rnd-5_family-4676" 44 259
scaffold427|size81841	RepeatMasker	similarity	57024	57159	25.2	+	.	Target "Motif:rnd-5_family-1363" 4281 4414
scaffold427|size81841	RepeatMasker	similarity	57541	57683	12.1	-	.	Target "Motif:rnd-5_family-4415" 2000 2135
scaffold427|size81841	RepeatMasker	similarity	57731	58151	9.6	+	.	Target "Motif:genome_4_4579" 3 421
scaffold427|size81841	RepeatMasker	similarity	58152	58418	20.9	-	.	Target "Motif:rnd-5_family-4415" 1738 1980
scaffold427|size81841	RepeatMasker	similarity	58239	58416	26.4	+	.	Target "Motif:rnd-1_family-580" 1 126
scaffold427|size81841	RepeatMasker	similarity	58417	58625	18.4	-	.	Target "Motif:rnd-1_family-828" 39 246
scaffold427|size81841	RepeatMasker	similarity	58626	59245	26.4	+	.	Target "Motif:rnd-1_family-580" 127 568
scaffold427|size81841	RepeatMasker	similarity	59277	59316	5.5	+	.	Target "Motif:scaffold41|size688885_(dbseq-nr_738)_[243717,250168]" 6036 6069
scaffold427|size81841	RepeatMasker	similarity	59317	65561	8.0	-	.	Target "Motif:scaffold133|size826974_(dbseq-nr_519)_[800995,807399]" 1 6405
scaffold427|size81841	RepeatMasker	similarity	65428	65850	15.5	+	.	Target "Motif:scaffold57|size959080_(dbseq-nr_623)_[193678,200055]" 1 370
scaffold427|size81841	RepeatMasker	similarity	66384	67003	10.2	+	.	Target "Motif:genome_2_13490" 1 613
scaffold427|size81841	RepeatMasker	similarity	70196	70288	14.5	+	.	Target "Motif:rnd-5_family-616" 3 76
scaffold427|size81841	RepeatMasker	similarity	70306	71186	16.3	+	.	Target "Motif:rnd-1_family-444" 6 900
scaffold427|size81841	RepeatMasker	similarity	71222	71372	13.4	-	.	Target "Motif:rnd-5_family-50" 4 154
scaffold427|size81841	RepeatMasker	similarity	72597	73066	10.9	-	.	Target "Motif:genome_2_13625" 1 505
scaffold427|size81841	RepeatMasker	similarity	74074	74139	15.4	-	.	Target "Motif:rnd-1_family-127" 697 762
scaffold427|size81841	RepeatMasker	similarity	74086	74248	8.6	+	.	Target "Motif:rnd-1_family-127" 1 163
scaffold427|size81841	RepeatMasker	similarity	74255	74317	13.1	+	.	Target "Motif:rnd-5_family-619" 19 79
scaffold427|size81841	RepeatMasker	similarity	74316	74463	15.1	-	.	Target "Motif:rnd-1_family-26" 1 354
scaffold427|size81841	RepeatMasker	similarity	74464	74617	13.7	+	.	Target "Motif:rnd-2_family-88" 776 925
scaffold427|size81841	RepeatMasker	similarity	74618	74669	2.0	+	.	Target "Motif:(AGAAGG)n" 1 52
scaffold427|size81841	RepeatMasker	similarity	74670	74716	13.7	+	.	Target "Motif:rnd-2_family-88" 926 972
scaffold427|size81841	RepeatMasker	similarity	74716	75087	15.4	+	.	Target "Motif:rnd-5_family-619" 79 459
scaffold427|size81841	RepeatMasker	similarity	75087	75558	16.1	+	.	Target "Motif:rnd-1_family-127" 171 629
scaffold427|size81841	RepeatMasker	similarity	75558	75612	10.9	-	.	Target "Motif:rnd-1_family-127" 799 855
scaffold427|size81841	RepeatMasker	similarity	75609	75647	12.8	+	.	Target "Motif:genome_11_18930" 366 404
scaffold427|size81841	RepeatMasker	similarity	75627	76156	12.2	-	.	Target "Motif:genome_2_13115" 1 533
scaffold427|size81841	RepeatMasker	similarity	77330	77519	24.7	+	.	Target "Motif:rnd-1_family-1060" 1 191
scaffold427|size81841	RepeatMasker	similarity	77525	77692	21.1	-	.	Target "Motif:rnd-1_family-1153" 17 184
scaffold427|size81841	RepeatMasker	similarity	77730	77745	24.5	-	.	Target "Motif:genome_5_11572" 140 247
scaffold427|size81841	RepeatMasker	similarity	77746	77953	15.9	+	.	Target "Motif:genome_8_22558" 189 396
scaffold427|size81841	RepeatMasker	similarity	77954	77967	24.5	-	.	Target "Motif:genome_5_11572" 26 139
scaffold427|size81841	RepeatMasker	similarity	77968	78131	7.4	+	.	Target "Motif:genome_2_57510-9]5" 108 262
scaffold427|size81841	RepeatMasker	similarity	78132	78169	23.1	+	.	Target "Motif:genome_10_9079" 120 358
scaffold427|size81841	RepeatMasker	similarity	78352	78357	23.2	+	.	Target "Motif:(AGACAAC)n" 1 71
scaffold427|size81841	RepeatMasker	similarity	78358	78422	26.9	+	.	Target "Motif:A-rich" 1 61
scaffold427|size81841	RepeatMasker	similarity	78851	79045	12.5	+	.	Target "Motif:genome_2_57510-9]5" 476 669
scaffold428|size119395	RepeatMasker	similarity	1	352	20.6	+	.	Target "Motif:rnd-1_family-525" 13 364
scaffold428|size119395	RepeatMasker	similarity	304	467	16.0	-	.	Target "Motif:rnd-1_family-999" 18 185
scaffold428|size119395	RepeatMasker	similarity	468	825	28.6	-	.	Target "Motif:rnd-1_family-243" 1439 1621
scaffold428|size119395	RepeatMasker	similarity	697	2358	16.6	-	.	Target "Motif:rnd-1_family-225" 19 2772
scaffold428|size119395	RepeatMasker	similarity	2337	7365	13.9	-	.	Target "Motif:rnd-1_family-221" 1 5053
scaffold428|size119395	RepeatMasker	similarity	9428	9512	27.4	-	.	Target "Motif:genome_8_12029" 1 87
scaffold428|size119395	RepeatMasker	similarity	10037	10323	25.3	+	.	Target "Motif:genome_9_9153" 6 313
scaffold428|size119395	RepeatMasker	similarity	10724	10904	22.5	+	.	Target "Motif:rnd-5_family-1301" 38 211
scaffold428|size119395	RepeatMasker	similarity	10923	11103	21.4	-	.	Target "Motif:rnd-5_family-6276" 420 600
scaffold428|size119395	RepeatMasker	similarity	11343	11412	15.9	+	.	Target "Motif:rnd-5_family-1301" 231 300
scaffold428|size119395	RepeatMasker	similarity	21535	21598	32.9	+	.	Target "Motif:(GAT)n" 1 64
scaffold428|size119395	RepeatMasker	similarity	22124	22176	27.0	+	.	Target "Motif:(CTCTTC)n" 1 54
scaffold428|size119395	RepeatMasker	similarity	23810	23834	8.7	+	.	Target "Motif:(CTT)n" 1 25
scaffold428|size119395	RepeatMasker	similarity	24801	24829	7.8	+	.	Target "Motif:(GGTAT)n" 1 29
scaffold428|size119395	RepeatMasker	similarity	27178	27753	16.6	+	.	Target "Motif:rnd-1_family-333" 1 575
scaffold428|size119395	RepeatMasker	similarity	27755	28189	6.2	-	.	Target "Motif:rnd-5_family-1232" 1 439
scaffold428|size119395	RepeatMasker	similarity	28191	28921	17.7	+	.	Target "Motif:rnd-1_family-776" 1 729
scaffold428|size119395	RepeatMasker	similarity	28386	29349	19.2	-	.	Target "Motif:rnd-1_family-692" 1 963
scaffold428|size119395	RepeatMasker	similarity	29047	29454	17.0	+	.	Target "Motif:rnd-1_family-782" 7 397
scaffold428|size119395	RepeatMasker	similarity	29462	29646	15.1	-	.	Target "Motif:rnd-4_family-140" 1 185
scaffold428|size119395	RepeatMasker	similarity	29651	30014	22.5	+	.	Target "Motif:rnd-5_family-460" 4 370
scaffold428|size119395	RepeatMasker	similarity	30016	30204	13.2	-	.	Target "Motif:rnd-1_family-989" 12 201
scaffold428|size119395	RepeatMasker	similarity	30118	30331	20.1	+	.	Target "Motif:rnd-1_family-978" 5 218
scaffold428|size119395	RepeatMasker	similarity	30410	32268	23.3	+	.	Target "Motif:rnd-5_family-505" 15 1861
scaffold428|size119395	RepeatMasker	similarity	32377	32848	10.0	+	.	Target "Motif:genome_12_17919" 1 473
scaffold428|size119395	RepeatMasker	similarity	32852	32949	23.7	-	.	Target "Motif:rnd-1_family-312" 1696 1789
scaffold428|size119395	RepeatMasker	similarity	32950	33061	20.8	-	.	Target "Motif:rnd-1_family-397" 124 224
scaffold428|size119395	RepeatMasker	similarity	33073	33259	23.5	+	.	Target "Motif:rnd-5_family-1048" 1 192
scaffold428|size119395	RepeatMasker	similarity	33290	33687	30.4	+	.	Target "Motif:rnd-5_family-505" 1350 1757
scaffold428|size119395	RepeatMasker	similarity	33444	33692	27.4	-	.	Target "Motif:rnd-1_family-440" 45 292
scaffold428|size119395	RepeatMasker	similarity	33786	33867	23.2	+	.	Target "Motif:genome_5_4113" 2 84
scaffold428|size119395	RepeatMasker	similarity	34284	34577	25.2	-	.	Target "Motif:rnd-1_family-492" 593 889
scaffold428|size119395	RepeatMasker	similarity	34589	35209	32.1	-	.	Target "Motif:rnd-1_family-623" 49 666
scaffold428|size119395	RepeatMasker	similarity	35516	35545	0.0	+	.	Target "Motif:(TTTTG)n" 1 31
scaffold428|size119395	RepeatMasker	similarity	36693	36954	10.7	+	.	Target "Motif:genome_12_19227" 2 296
scaffold428|size119395	RepeatMasker	similarity	36926	37358	16.0	+	.	Target "Motif:genome_12_19227" 329 785
scaffold428|size119395	RepeatMasker	similarity	37733	38046	4.1	+	.	Target "Motif:(AT)n" 1 322
scaffold428|size119395	RepeatMasker	similarity	38065	38111	22.4	+	.	Target "Motif:(ATTTAT)n" 1 44
scaffold428|size119395	RepeatMasker	similarity	38141	38359	20.3	+	.	Target "Motif:(GT)n" 1 213
scaffold428|size119395	RepeatMasker	similarity	38360	38760	1.5	+	.	Target "Motif:(TA)n" 1 427
scaffold428|size119395	RepeatMasker	similarity	38761	39833	2.5	+	.	Target "Motif:(TC)n" 1 1123
scaffold428|size119395	RepeatMasker	similarity	39834	40616	6.8	+	.	Target "Motif:(TA)n" 1 783
scaffold428|size119395	RepeatMasker	similarity	40617	41363	3.2	+	.	Target "Motif:(TC)n" 1 770
scaffold428|size119395	RepeatMasker	similarity	41364	41869	0.8	+	.	Target "Motif:(AT)n" 1 506
scaffold428|size119395	RepeatMasker	similarity	41870	42148	28.6	+	.	Target "Motif:(GT)n" 1 276
scaffold428|size119395	RepeatMasker	similarity	42286	42928	6.4	+	.	Target "Motif:(CT)n" 1 688
scaffold428|size119395	RepeatMasker	similarity	42956	43146	0.0	+	.	Target "Motif:(TG)n" 1 191
scaffold428|size119395	RepeatMasker	similarity	43167	43335	6.5	-	.	Target "Motif:rnd-1_family-997" 38 206
scaffold428|size119395	RepeatMasker	similarity	43709	44609	4.6	+	.	Target "Motif:(GTGTGT)n" 1 895
scaffold428|size119395	RepeatMasker	similarity	44610	44868	8.0	+	.	Target "Motif:(CGTG)n" 1 244
scaffold428|size119395	RepeatMasker	similarity	44869	44939	4.4	+	.	Target "Motif:(GT)n" 1 71
scaffold428|size119395	RepeatMasker	similarity	44940	44975	8.0	+	.	Target "Motif:(CGTG)n" 1 36
scaffold428|size119395	RepeatMasker	similarity	47255	47691	20.5	+	.	Target "Motif:genome_9_1663" 4 429
scaffold428|size119395	RepeatMasker	similarity	47731	47784	18.5	+	.	Target "Motif:rnd-1_family-915" 1 54
scaffold428|size119395	RepeatMasker	similarity	47926	48192	28.5	-	.	Target "Motif:rnd-5_family-16" 59 320
scaffold428|size119395	RepeatMasker	similarity	48471	48673	23.9	+	.	Target "Motif:rnd-5_family-303" 136 346
scaffold428|size119395	RepeatMasker	similarity	48988	49983	15.1	-	.	Target "Motif:rnd-1_family-632" 1 991
scaffold428|size119395	RepeatMasker	similarity	49838	50323	28.7	+	.	Target "Motif:rnd-1_family-74" 38 468
scaffold428|size119395	RepeatMasker	similarity	50342	50773	5.3	+	.	Target "Motif:genome_7_8590" 1 431
scaffold428|size119395	RepeatMasker	similarity	50775	50917	27.6	+	.	Target "Motif:rnd-1_family-74" 374 626
scaffold428|size119395	RepeatMasker	similarity	50913	51766	13.9	-	.	Target "Motif:rnd-1_family-813" 1 856
scaffold428|size119395	RepeatMasker	similarity	51769	54631	15.3	-	.	Target "Motif:rnd-5_family-1006" 2 2872
scaffold428|size119395	RepeatMasker	similarity	54753	54896	21.6	+	.	Target "Motif:rnd-1_family-683" 32 177
scaffold428|size119395	RepeatMasker	similarity	54902	55131	18.1	+	.	Target "Motif:rnd-5_family-1153" 78 306
scaffold428|size119395	RepeatMasker	similarity	54968	54988	28.1	-	.	Target "Motif:genome_1_17335" 493 671
scaffold428|size119395	RepeatMasker	similarity	54989	55159	22.8	-	.	Target "Motif:rnd-1_family-4" 665 839
scaffold428|size119395	RepeatMasker	similarity	55338	55389	25.0	-	.	Target "Motif:rnd-5_family-3738" 223 274
scaffold428|size119395	RepeatMasker	similarity	55364	55479	21.4	-	.	Target "Motif:rnd-1_family-4" 768 892
scaffold428|size119395	RepeatMasker	similarity	55478	55920	18.5	+	.	Target "Motif:genome_3_18267" 1 439
scaffold428|size119395	RepeatMasker	similarity	55923	56068	17.2	-	.	Target "Motif:rnd-5_family-3738" 2 167
scaffold428|size119395	RepeatMasker	similarity	56125	56483	24.9	-	.	Target "Motif:genome_9_1663" 63 429
scaffold428|size119395	RepeatMasker	similarity	56496	57383	9.4	-	.	Target "Motif:rnd-1_family-411" 1 911
scaffold428|size119395	RepeatMasker	similarity	57322	57391	11.4	+	.	Target "Motif:rnd-1_family-882" 112 178
scaffold428|size119395	RepeatMasker	similarity	57392	58019	8.5	-	.	Target "Motif:genome_5_2387" 1 631
scaffold428|size119395	RepeatMasker	similarity	58020	58188	9.7	-	.	Target "Motif:rnd-1_family-347" 1 172
scaffold428|size119395	RepeatMasker	similarity	58153	59056	13.0	+	.	Target "Motif:rnd-1_family-292" 1 723
scaffold428|size119395	RepeatMasker	similarity	59057	59363	11.9	+	.	Target "Motif:rnd-1_family-431" 6 269
scaffold428|size119395	RepeatMasker	similarity	59330	59483	7.8	-	.	Target "Motif:rnd-1_family-1237" 1 161
scaffold428|size119395	RepeatMasker	similarity	59433	59490	1.7	+	.	Target "Motif:rnd-1_family-1191" 1 76
scaffold428|size119395	RepeatMasker	similarity	61000	61934	8.4	-	.	Target "Motif:rnd-1_family-127" 1 959
scaffold428|size119395	RepeatMasker	similarity	64228	64378	6.7	+	.	Target "Motif:rnd-1_family-1226" 1 150
scaffold428|size119395	RepeatMasker	similarity	64380	64474	15.7	+	.	Target "Motif:rnd-5_family-585" 1 97
scaffold428|size119395	RepeatMasker	similarity	64510	65203	8.2	+	.	Target "Motif:rnd-1_family-812" 1 620
scaffold428|size119395	RepeatMasker	similarity	69265	69312	20.8	+	.	Target "Motif:genome_1_15599" 2 50
scaffold428|size119395	RepeatMasker	similarity	69462	70208	22.5	+	.	Target "Motif:rnd-1_family-974" 1 545
scaffold428|size119395	RepeatMasker	similarity	70042	70521	17.6	-	.	Target "Motif:rnd-1_family-798" 1 517
scaffold428|size119395	RepeatMasker	similarity	70655	71180	25.1	+	.	Target "Motif:genome_1_15599" 206 747
scaffold428|size119395	RepeatMasker	similarity	71005	71185	16.1	-	.	Target "Motif:genome_4_3227" 510 697
scaffold428|size119395	RepeatMasker	similarity	71249	71387	22.8	+	.	Target "Motif:rnd-5_family-2261" 22 167
scaffold428|size119395	RepeatMasker	similarity	71278	72292	14.8	-	.	Target "Motif:rnd-1_family-1197" 1 1036
scaffold428|size119395	RepeatMasker	similarity	72327	72771	18.6	+	.	Target "Motif:rnd-5_family-3092" 5 460
scaffold428|size119395	RepeatMasker	similarity	72844	72892	6.4	-	.	Target "Motif:genome_6_9300" 1 50
scaffold428|size119395	RepeatMasker	similarity	72979	73411	17.6	-	.	Target "Motif:rnd-1_family-747" 6 429
scaffold428|size119395	RepeatMasker	similarity	73625	74038	9.9	+	.	Target "Motif:rnd-5_family-3724" 2 436
scaffold428|size119395	RepeatMasker	similarity	74165	74363	28.0	-	.	Target "Motif:scaffold70|size833590_(dbseq-nr_219)_[486956,495640]" 6821 7020
scaffold428|size119395	RepeatMasker	similarity	74383	74811	16.9	-	.	Target "Motif:rnd-1_family-1011" 11 434
scaffold428|size119395	RepeatMasker	similarity	74503	74997	18.9	-	.	Target "Motif:rnd-1_family-1103" 1 522
scaffold428|size119395	RepeatMasker	similarity	75012	75370	18.8	-	.	Target "Motif:rnd-1_family-1179" 4 350
scaffold428|size119395	RepeatMasker	similarity	75989	77419	17.1	-	.	Target "Motif:rnd-1_family-401" 270 1757
scaffold428|size119395	RepeatMasker	similarity	77821	78273	6.8	+	.	Target "Motif:scaffold109|size879770_(dbseq-nr_434)_[335250,341653]" 5950 6404
scaffold428|size119395	RepeatMasker	similarity	79035	79467	19.7	-	.	Target "Motif:rnd-1_family-924" 197 626
scaffold428|size119395	RepeatMasker	similarity	79477	79731	11.9	-	.	Target "Motif:rnd-1_family-675" 153 395
scaffold428|size119395	RepeatMasker	similarity	79746	79830	16.7	+	.	Target "Motif:scaffold9|size952703_(dbseq-nr_94)_[505032,511221]" 5756 5840
scaffold428|size119395	RepeatMasker	similarity	79814	80185	15.9	-	.	Target "Motif:genome_9_9153" 1 401
scaffold428|size119395	RepeatMasker	similarity	80186	80233	18.5	-	.	Target "Motif:scaffold208|size262725_(dbseq-nr_431)_[103277,109396]" 5614 5686
scaffold428|size119395	RepeatMasker	similarity	79831	79848	20.4	-	.	Target "Motif:scaffold6|size974155_(dbseq-nr_242)_[659442,665931]" 375 485
scaffold428|size119395	RepeatMasker	similarity	80056	83938	12.5	-	.	Target "Motif:scaffold52|size687078_(dbseq-nr_635)_[61213,67634]" 2197 6102
scaffold428|size119395	RepeatMasker	similarity	86190	86376	24.5	+	.	Target "Motif:genome_12_15043" 78 284
scaffold428|size119395	RepeatMasker	similarity	86747	87171	27.4	+	.	Target "Motif:rnd-1_family-287" 40 526
scaffold428|size119395	RepeatMasker	similarity	87711	87775	22.8	+	.	Target "Motif:(AAGTACA)n" 1 67
scaffold428|size119395	RepeatMasker	similarity	88297	88450	24.2	+	.	Target "Motif:rnd-5_family-1039" 1 152
scaffold428|size119395	RepeatMasker	similarity	88466	88512	17.0	-	.	Target "Motif:rnd-5_family-1039" 173 219
scaffold428|size119395	RepeatMasker	similarity	89426	89887	16.1	+	.	Target "Motif:genome_6_15486" 21 486
scaffold428|size119395	RepeatMasker	similarity	90097	90512	3.6	+	.	Target "Motif:scaffold23|size1082546_(dbseq-nr_250)_[241298,247784]" 6072 6487
scaffold428|size119395	RepeatMasker	similarity	91762	91876	19.2	-	.	Target "Motif:rnd-1_family-775" 1 106
scaffold428|size119395	RepeatMasker	similarity	91904	92029	32.0	-	.	Target "Motif:rnd-1_family-996" 3 131
scaffold428|size119395	RepeatMasker	similarity	92066	92304	31.2	-	.	Target "Motif:rnd-1_family-369" 462 708
scaffold428|size119395	RepeatMasker	similarity	92714	93613	3.2	-	.	Target "Motif:scaffold3|size1191850_(dbseq-nr_493)_[349346,364513]" 8118 9015
scaffold428|size119395	RepeatMasker	similarity	93591	96215	3.5	-	.	Target "Motif:scaffold3|size1191850_(dbseq-nr_493)_[349346,364513]" 3343 5980
scaffold428|size119395	RepeatMasker	similarity	96215	96746	0.8	-	.	Target "Motif:scaffold3|size1191850_(dbseq-nr_493)_[349346,364513]" 2362 2889
scaffold428|size119395	RepeatMasker	similarity	97253	97411	25.0	-	.	Target "Motif:rnd-5_family-1141" 157 314
scaffold428|size119395	RepeatMasker	similarity	97681	97938	31.2	+	.	Target "Motif:genome_5_1847" 1 264
scaffold428|size119395	RepeatMasker	similarity	97964	98654	18.5	-	.	Target "Motif:rnd-5_family-1970" 871 1514
scaffold428|size119395	RepeatMasker	similarity	98655	98857	15.0	+	.	Target "Motif:genome_8_12120" 1 202
scaffold428|size119395	RepeatMasker	similarity	98839	98955	15.3	-	.	Target "Motif:rnd-5_family-1970" 746 808
scaffold428|size119395	RepeatMasker	similarity	104953	104993	18.2	+	.	Target "Motif:(CATT)n" 1 40
scaffold428|size119395	RepeatMasker	similarity	112721	113429	13.3	-	.	Target "Motif:genome_2_21882" 1 722
scaffold428|size119395	RepeatMasker	similarity	119339	119374	17.2	-	.	Target "Motif:rnd-5_family-2086" 594 662
scaffold428|size119395	RepeatMasker	similarity	119375	119402	0.0	+	.	Target "Motif:rnd-1_family-65" 1 28
scaffold429|size89249	RepeatMasker	similarity	1	645	19.1	+	.	Target "Motif:scaffold170|size558746_(dbseq-nr_246)_[277812,288266]" 4012 4648
scaffold429|size89249	RepeatMasker	similarity	1208	1887	7.9	+	.	Target "Motif:rnd-1_family-163" 655 1340
scaffold429|size89249	RepeatMasker	similarity	1928	2164	15.0	+	.	Target "Motif:rnd-1_family-373" 1 239
scaffold429|size89249	RepeatMasker	similarity	1980	2201	17.9	-	.	Target "Motif:rnd-1_family-365" 55 276
scaffold429|size89249	RepeatMasker	similarity	2151	2735	18.5	+	.	Target "Motif:scaffold170|size558746_(dbseq-nr_246)_[277812,288266]" 4060 4648
scaffold429|size89249	RepeatMasker	similarity	2896	8631	4.4	+	.	Target "Motif:scaffold16|size1078160_(dbseq-nr_220)_[363944,369920]" 1 5977
scaffold429|size89249	RepeatMasker	similarity	9011	10043	16.5	+	.	Target "Motif:rnd-1_family-945" 2 904
scaffold429|size89249	RepeatMasker	similarity	9463	10264	19.8	-	.	Target "Motif:rnd-1_family-727" 1 861
scaffold429|size89249	RepeatMasker	similarity	10253	10569	22.6	+	.	Target "Motif:rnd-1_family-734" 3 306
scaffold429|size89249	RepeatMasker	similarity	11900	12030	23.4	+	.	Target "Motif:genome_1_3367" 1 148
scaffold429|size89249	RepeatMasker	similarity	12084	12174	11.1	+	.	Target "Motif:rnd-4_family-28" 16 111
scaffold429|size89249	RepeatMasker	similarity	12094	12193	18.7	-	.	Target "Motif:rnd-1_family-99" 86 188
scaffold429|size89249	RepeatMasker	similarity	12262	12832	26.6	+	.	Target "Motif:rnd-5_family-2756" 35 598
scaffold429|size89249	RepeatMasker	similarity	12836	13969	31.6	+	.	Target "Motif:scaffold312|size187761_(dbseq-nr_665)_[118269,124269]" 4213 5380
scaffold429|size89249	RepeatMasker	similarity	13987	14129	22.4	+	.	Target "Motif:rnd-5_family-3648" 2 144
scaffold429|size89249	RepeatMasker	similarity	14134	14202	26.1	+	.	Target "Motif:scaffold312|size187761_(dbseq-nr_665)_[118269,124269]" 5537 5608
scaffold429|size89249	RepeatMasker	similarity	14135	14189	18.9	-	.	Target "Motif:scaffold312|size187761_(dbseq-nr_665)_[13588,18807]" 353 405
scaffold429|size89249	RepeatMasker	similarity	14192	14264	26.4	-	.	Target "Motif:rnd-1_family-1115" 392 463
scaffold429|size89249	RepeatMasker	similarity	14203	14401	16.2	+	.	Target "Motif:rnd-1_family-1026" 1 283
scaffold429|size89249	RepeatMasker	similarity	14460	14484	13.2	+	.	Target "Motif:(C)n" 1 25
scaffold429|size89249	RepeatMasker	similarity	14569	14625	19.3	+	.	Target "Motif:genome_11_21359" 2 59
scaffold429|size89249	RepeatMasker	similarity	14626	14806	31.1	-	.	Target "Motif:genome_12_10264" 333 503
scaffold429|size89249	RepeatMasker	similarity	15003	15097	29.5	-	.	Target "Motif:genome_12_10264" 1 96
scaffold429|size89249	RepeatMasker	similarity	15114	15203	26.0	+	.	Target "Motif:genome_2_9627" 74 365
scaffold429|size89249	RepeatMasker	similarity	15204	15428	30.1	-	.	Target "Motif:genome_9_1663" 33 257
scaffold429|size89249	RepeatMasker	similarity	15419	15601	17.7	-	.	Target "Motif:rnd-5_family-98" 7 192
scaffold429|size89249	RepeatMasker	similarity	15605	15823	10.3	+	.	Target "Motif:rnd-1_family-1375" 62 275
scaffold429|size89249	RepeatMasker	similarity	16426	16560	23.3	+	.	Target "Motif:rnd-5_family-222" 356 489
scaffold429|size89249	RepeatMasker	similarity	16661	17133	16.9	+	.	Target "Motif:rnd-4_family-1649" 2 701
scaffold429|size89249	RepeatMasker	similarity	17259	17422	22.4	-	.	Target "Motif:genome_10_16122" 657 825
scaffold429|size89249	RepeatMasker	similarity	17282	17639	12.4	-	.	Target "Motif:rnd-5_family-3587" 344 697
scaffold429|size89249	RepeatMasker	similarity	17640	18018	19.1	-	.	Target "Motif:genome_7_3728" 55 452
scaffold429|size89249	RepeatMasker	similarity	18044	18335	14.1	-	.	Target "Motif:rnd-5_family-3587" 62 604
scaffold429|size89249	RepeatMasker	similarity	18249	18348	23.1	-	.	Target "Motif:genome_7_13492" 1 105
scaffold429|size89249	RepeatMasker	similarity	18367	18554	14.0	+	.	Target "Motif:genome_1_15599" 1 208
scaffold429|size89249	RepeatMasker	similarity	18555	18639	11.4	+	.	Target "Motif:genome_4_8562" 1 86
scaffold429|size89249	RepeatMasker	similarity	18640	19062	14.4	-	.	Target "Motif:scaffold57|size959080_(dbseq-nr_623)_[193678,200055]" 6008 6378
scaffold429|size89249	RepeatMasker	similarity	19063	19136	9.5	+	.	Target "Motif:genome_4_8562" 82 155
scaffold429|size89249	RepeatMasker	similarity	19137	19694	10.4	+	.	Target "Motif:genome_1_9665" 4 580
scaffold429|size89249	RepeatMasker	similarity	19695	20084	8.7	-	.	Target "Motif:genome_7_12319" 1 379
scaffold429|size89249	RepeatMasker	similarity	20113	20870	14.9	-	.	Target "Motif:genome_7_97590-9]4" 475 1223
scaffold429|size89249	RepeatMasker	similarity	20836	20936	21.8	+	.	Target "Motif:genome_1_15599" 891 1001
scaffold429|size89249	RepeatMasker	similarity	20937	21409	11.2	+	.	Target "Motif:genome_12_17919" 1 473
scaffold429|size89249	RepeatMasker	similarity	21410	21942	5.3	-	.	Target "Motif:rnd-1_family-272" 207 732
scaffold429|size89249	RepeatMasker	similarity	21946	21984	7.7	-	.	Target "Motif:genome_2_8342" 357 395
scaffold429|size89249	RepeatMasker	similarity	24150	24573	3.5	+	.	Target "Motif:genome_12_20921" 108 543
scaffold429|size89249	RepeatMasker	similarity	24574	24729	2.6	+	.	Target "Motif:genome_2_8342" 1 158
scaffold429|size89249	RepeatMasker	similarity	27798	27889	8.7	+	.	Target "Motif:genome_2_8342" 357 448
scaffold429|size89249	RepeatMasker	similarity	27882	28155	15.3	-	.	Target "Motif:genome_2_12470" 1 274
scaffold429|size89249	RepeatMasker	similarity	28156	28961	4.6	+	.	Target "Motif:rnd-4_family-212" 925 1726
scaffold429|size89249	RepeatMasker	similarity	28962	30191	6.0	+	.	Target "Motif:genome_11_20665" 1 1268
scaffold429|size89249	RepeatMasker	similarity	30189	30977	11.5	+	.	Target "Motif:rnd-1_family-159" 1 1200
scaffold429|size89249	RepeatMasker	similarity	30978	31673	10.6	+	.	Target "Motif:rnd-1_family-185" 1 697
scaffold429|size89249	RepeatMasker	similarity	31674	31917	11.5	+	.	Target "Motif:rnd-1_family-159" 1201 1574
scaffold429|size89249	RepeatMasker	similarity	31916	32570	7.9	+	.	Target "Motif:rnd-1_family-159" 1 632
scaffold429|size89249	RepeatMasker	similarity	32569	32978	10.5	+	.	Target "Motif:rnd-1_family-185" 288 697
scaffold429|size89249	RepeatMasker	similarity	32686	39132	7.9	+	.	Target "Motif:rnd-4_family-169" 1368 6175
scaffold429|size89249	RepeatMasker	similarity	39144	39306	21.6	-	.	Target "Motif:genome_2_13625" 340 505
scaffold429|size89249	RepeatMasker	similarity	39313	43257	5.8	+	.	Target "Motif:rnd-4_family-98" 1 3971
scaffold429|size89249	RepeatMasker	similarity	43100	43663	1.9	+	.	Target "Motif:rnd-1_family-1349" 1 565
scaffold429|size89249	RepeatMasker	similarity	43298	44561	3.0	+	.	Target "Motif:rnd-4_family-98" 3968 5235
scaffold429|size89249	RepeatMasker	similarity	44562	44775	17.8	-	.	Target "Motif:genome_2_13625" 1 228
scaffold429|size89249	RepeatMasker	similarity	44776	46788	6.9	+	.	Target "Motif:scaffold46|size1342926_(dbseq-nr_577)_[710911,717439]" 3476 5503
scaffold429|size89249	RepeatMasker	similarity	46761	46788	21.6	-	.	Target "Motif:scaffold9|size952703_(dbseq-nr_94)_[505032,511221]" 5750 5914
scaffold429|size89249	RepeatMasker	similarity	46789	46915	8.7	-	.	Target "Motif:scaffold201|size406634_(dbseq-nr_78)_[108994,115537]" 6039 6181
scaffold429|size89249	RepeatMasker	similarity	48782	48889	22.7	-	.	Target "Motif:rnd-5_family-126" 850 960
scaffold429|size89249	RepeatMasker	similarity	49239	49290	21.4	+	.	Target "Motif:(GAATGGT)n" 1 50
scaffold429|size89249	RepeatMasker	similarity	56785	56962	11.9	+	.	Target "Motif:genome_6_15486" 1 183
scaffold429|size89249	RepeatMasker	similarity	56963	57278	10.5	-	.	Target "Motif:genome_3_19411" 78 390
scaffold429|size89249	RepeatMasker	similarity	57282	57551	28.8	-	.	Target "Motif:rnd-5_family-1738" 3967 4250
scaffold429|size89249	RepeatMasker	similarity	57759	57947	22.6	-	.	Target "Motif:rnd-1_family-1385" 11 205
scaffold429|size89249	RepeatMasker	similarity	58052	58753	14.1	+	.	Target "Motif:rnd-4_family-1649" 1 703
scaffold429|size89249	RepeatMasker	similarity	58761	58913	14.4	+	.	Target "Motif:rnd-5_family-1017" 1 153
scaffold429|size89249	RepeatMasker	similarity	58919	59075	14.8	+	.	Target "Motif:rnd-1_family-1361" 1 157
scaffold429|size89249	RepeatMasker	similarity	59300	63091	3.0	+	.	Target "Motif:scaffold267|size214906_(dbseq-nr_44)_[101401,107772]" 1 3810
scaffold429|size89249	RepeatMasker	similarity	63089	63513	1.6	+	.	Target "Motif:scaffold29|size1339158_(dbseq-nr_696)_[1205746,1212113]" 5944 6368
scaffold429|size89249	RepeatMasker	similarity	63631	64576	23.8	-	.	Target "Motif:rnd-4_family-662" 9 1018
scaffold429|size89249	RepeatMasker	similarity	67528	67939	27.8	-	.	Target "Motif:rnd-1_family-763" 40 432
scaffold429|size89249	RepeatMasker	similarity	68048	68173	8.1	-	.	Target "Motif:rnd-5_family-4415" 2000 2135
scaffold429|size89249	RepeatMasker	similarity	68177	68911	1.5	+	.	Target "Motif:genome_9_8046" 1 734
scaffold429|size89249	RepeatMasker	similarity	68926	69080	9.7	+	.	Target "Motif:rnd-1_family-635" 1 155
scaffold429|size89249	RepeatMasker	similarity	69048	69211	9.2	+	.	Target "Motif:rnd-1_family-580" 1 166
scaffold429|size89249	RepeatMasker	similarity	69197	69289	28.7	-	.	Target "Motif:rnd-5_family-4415" 1198 1342
scaffold429|size89249	RepeatMasker	similarity	69290	69803	22.0	+	.	Target "Motif:rnd-1_family-287" 29 544
scaffold429|size89249	RepeatMasker	similarity	69435	69981	19.8	+	.	Target "Motif:rnd-1_family-287" 2 544
scaffold429|size89249	RepeatMasker	similarity	69608	70185	16.9	+	.	Target "Motif:rnd-1_family-287" 2 572
scaffold429|size89249	RepeatMasker	similarity	70186	70798	28.7	-	.	Target "Motif:rnd-5_family-4415" 231 1197
scaffold429|size89249	RepeatMasker	similarity	70339	70939	7.3	+	.	Target "Motif:rnd-1_family-237" 1 579
scaffold429|size89249	RepeatMasker	similarity	70821	70956	21.8	-	.	Target "Motif:rnd-1_family-554" 1 143
scaffold429|size89249	RepeatMasker	similarity	71103	72725	18.6	+	.	Target "Motif:rnd-4_family-866" 2 1728
scaffold429|size89249	RepeatMasker	similarity	72725	73823	16.8	+	.	Target "Motif:rnd-4_family-866" 1902 3127
scaffold429|size89249	RepeatMasker	similarity	73825	75419	7.0	+	.	Target "Motif:rnd-1_family-177" 1 1608
scaffold429|size89249	RepeatMasker	similarity	75449	75628	7.9	+	.	Target "Motif:rnd-1_family-177" 1573 1753
scaffold429|size89249	RepeatMasker	similarity	75629	78487	7.7	+	.	Target "Motif:scaffold119|size395038_(dbseq-nr_535)_[111353,117304]" 1 2843
scaffold429|size89249	RepeatMasker	similarity	78477	78742	7.6	-	.	Target "Motif:rnd-1_family-36" 665 930
scaffold429|size89249	RepeatMasker	similarity	78743	78896	17.2	+	.	Target "Motif:genome_5_21030" 244 403
scaffold429|size89249	RepeatMasker	similarity	78946	79207	3.8	-	.	Target "Motif:rnd-1_family-36" 666 928
scaffold429|size89249	RepeatMasker	similarity	79214	79492	11.7	+	.	Target "Motif:genome_5_21030" 249 493
scaffold429|size89249	RepeatMasker	similarity	79523	79997	12.5	-	.	Target "Motif:rnd-1_family-907" 1 510
scaffold429|size89249	RepeatMasker	similarity	80003	80182	11.1	-	.	Target "Motif:rnd-1_family-1273" 1 191
scaffold429|size89249	RepeatMasker	similarity	80090	80293	10.3	+	.	Target "Motif:rnd-1_family-1304" 1 220
scaffold429|size89249	RepeatMasker	similarity	80292	80359	19.1	-	.	Target "Motif:genome_10_15038" 374 442
scaffold429|size89249	RepeatMasker	similarity	80360	80773	9.9	+	.	Target "Motif:rnd-1_family-946" 1 453
scaffold429|size89249	RepeatMasker	similarity	80627	81205	14.3	-	.	Target "Motif:rnd-1_family-372" 1 324
scaffold429|size89249	RepeatMasker	similarity	81236	81787	6.8	+	.	Target "Motif:rnd-1_family-133" 2 643
scaffold429|size89249	RepeatMasker	similarity	81441	82536	9.1	-	.	Target "Motif:rnd-1_family-36" 2299 3084
scaffold429|size89249	RepeatMasker	similarity	82537	82793	11.5	+	.	Target "Motif:rnd-1_family-133" 230 486
scaffold429|size89249	RepeatMasker	similarity	82938	82967	3.3	-	.	Target "Motif:rnd-1_family-313" 12 41
scaffold429|size89249	RepeatMasker	similarity	82964	83601	5.2	+	.	Target "Motif:rnd-1_family-133" 1 643
scaffold429|size89249	RepeatMasker	similarity	83193	83803	15.0	-	.	Target "Motif:rnd-1_family-36" 2325 3155
scaffold429|size89249	RepeatMasker	similarity	83804	83985	8.7	+	.	Target "Motif:rnd-1_family-133" 347 512
scaffold429|size89249	RepeatMasker	similarity	83985	84115	10.2	+	.	Target "Motif:rnd-1_family-133" 357 486
scaffold429|size89249	RepeatMasker	similarity	83986	84105	15.0	-	.	Target "Motif:rnd-1_family-36" 2160 2324
scaffold429|size89249	RepeatMasker	similarity	84124	84354	3.0	-	.	Target "Motif:rnd-1_family-966" 1 234
scaffold429|size89249	RepeatMasker	similarity	84263	84645	7.9	+	.	Target "Motif:rnd-1_family-133" 14 486
scaffold429|size89249	RepeatMasker	similarity	84638	84901	4.2	-	.	Target "Motif:rnd-1_family-36" 666 930
scaffold429|size89249	RepeatMasker	similarity	84908	85185	12.9	+	.	Target "Motif:genome_5_21030" 249 493
scaffold429|size89249	RepeatMasker	similarity	85216	85693	12.7	-	.	Target "Motif:rnd-1_family-907" 1 510
scaffold429|size89249	RepeatMasker	similarity	85699	85878	11.1	-	.	Target "Motif:rnd-1_family-1273" 1 191
scaffold429|size89249	RepeatMasker	similarity	85786	85989	10.8	+	.	Target "Motif:rnd-1_family-1304" 1 220
scaffold429|size89249	RepeatMasker	similarity	85988	86055	19.1	-	.	Target "Motif:genome_10_15038" 374 442
scaffold429|size89249	RepeatMasker	similarity	86056	86467	10.9	+	.	Target "Motif:rnd-1_family-946" 1 453
scaffold429|size89249	RepeatMasker	similarity	86354	86535	13.0	-	.	Target "Motif:rnd-1_family-372" 79 324
scaffold429|size89249	RepeatMasker	similarity	86536	86843	27.0	+	.	Target "Motif:rnd-1_family-319" 320 583
scaffold429|size89249	RepeatMasker	similarity	86844	86899	13.0	-	.	Target "Motif:rnd-1_family-372" 1 78
scaffold429|size89249	RepeatMasker	similarity	86932	87487	6.2	+	.	Target "Motif:rnd-1_family-133" 2 643
scaffold429|size89249	RepeatMasker	similarity	87138	88224	9.9	-	.	Target "Motif:rnd-1_family-36" 2299 3084
scaffold429|size89249	RepeatMasker	similarity	88225	88482	11.9	+	.	Target "Motif:rnd-1_family-133" 230 486
scaffold429|size89249	RepeatMasker	similarity	88628	88671	2.7	-	.	Target "Motif:rnd-1_family-313" 3 41
scaffold429|size89249	RepeatMasker	similarity	88652	89267	4.6	+	.	Target "Motif:rnd-1_family-133" 8 625
scaffold42|size1068717	RepeatMasker	similarity	7	300	12.0	+	.	Target "Motif:rnd-1_family-166" 998 1292
scaffold42|size1068717	RepeatMasker	similarity	288	677	10.5	+	.	Target "Motif:rnd-5_family-1054" 6627 7042
scaffold42|size1068717	RepeatMasker	similarity	679	2334	11.9	+	.	Target "Motif:rnd-1_family-10" 2 1809
scaffold42|size1068717	RepeatMasker	similarity	2359	8427	1.3	+	.	Target "Motif:scaffold4|size935939_(dbseq-nr_390)_[911251,917351]" 1 6101
scaffold42|size1068717	RepeatMasker	similarity	8430	8667	3.4	-	.	Target "Motif:rnd-1_family-107" 1 238
scaffold42|size1068717	RepeatMasker	similarity	8670	8770	6.1	+	.	Target "Motif:rnd-5_family-1842" 1 102
scaffold42|size1068717	RepeatMasker	similarity	8773	9445	3.6	-	.	Target "Motif:rnd-1_family-74" 717 1386
scaffold42|size1068717	RepeatMasker	similarity	9446	9599	11.3	+	.	Target "Motif:genome_1_8676" 1 150
scaffold42|size1068717	RepeatMasker	similarity	9600	9835	1.3	-	.	Target "Motif:rnd-1_family-54" 1697 1932
scaffold42|size1068717	RepeatMasker	similarity	9836	10100	19.7	+	.	Target "Motif:genome_1_8676" 5 267
scaffold42|size1068717	RepeatMasker	similarity	10101	10880	1.6	-	.	Target "Motif:rnd-1_family-54" 920 1696
scaffold42|size1068717	RepeatMasker	similarity	10885	11002	25.0	-	.	Target "Motif:rnd-4_family-49" 739 858
scaffold42|size1068717	RepeatMasker	similarity	11013	12330	7.8	-	.	Target "Motif:rnd-1_family-488" 1 387
scaffold42|size1068717	RepeatMasker	similarity	12342	12641	18.2	-	.	Target "Motif:rnd-1_family-270" 1 301
scaffold42|size1068717	RepeatMasker	similarity	13177	13491	5.1	+	.	Target "Motif:rnd-1_family-554" 2 316
scaffold42|size1068717	RepeatMasker	similarity	13463	13574	12.6	-	.	Target "Motif:rnd-1_family-232" 1 115
scaffold42|size1068717	RepeatMasker	similarity	13478	13759	29.0	+	.	Target "Motif:rnd-5_family-4415" 446 736
scaffold42|size1068717	RepeatMasker	similarity	13760	14310	22.4	-	.	Target "Motif:rnd-1_family-287" 2 545
scaffold42|size1068717	RepeatMasker	similarity	13907	14907	21.0	-	.	Target "Motif:rnd-1_family-287" 1 572
scaffold42|size1068717	RepeatMasker	similarity	14311	14894	29.0	+	.	Target "Motif:rnd-5_family-4415" 737 1342
scaffold42|size1068717	RepeatMasker	similarity	14880	15043	13.4	-	.	Target "Motif:rnd-1_family-580" 1 166
scaffold42|size1068717	RepeatMasker	similarity	15011	15165	7.1	-	.	Target "Motif:rnd-1_family-635" 1 155
scaffold42|size1068717	RepeatMasker	similarity	15044	15147	23.5	+	.	Target "Motif:rnd-5_family-4415" 1752 2095
scaffold42|size1068717	RepeatMasker	similarity	15148	15306	7.9	-	.	Target "Motif:rnd-1_family-239" 1 157
scaffold42|size1068717	RepeatMasker	similarity	15325	15747	15.2	+	.	Target "Motif:rnd-5_family-1054" 1 432
scaffold42|size1068717	RepeatMasker	similarity	15750	15798	22.3	+	.	Target "Motif:(TCA)n" 1 49
scaffold42|size1068717	RepeatMasker	similarity	15803	16753	23.7	+	.	Target "Motif:rnd-5_family-1054" 432 1426
scaffold42|size1068717	RepeatMasker	similarity	16743	17118	25.1	+	.	Target "Motif:rnd-5_family-1054" 2335 2712
scaffold42|size1068717	RepeatMasker	similarity	17142	17240	31.3	-	.	Target "Motif:rnd-1_family-613" 1202 1300
scaffold42|size1068717	RepeatMasker	similarity	17584	17615	0.0	+	.	Target "Motif:(GGA)n" 1 32
scaffold42|size1068717	RepeatMasker	similarity	18115	18152	19.1	+	.	Target "Motif:(TGTCAT)n" 1 38
scaffold42|size1068717	RepeatMasker	similarity	18562	18705	33.8	-	.	Target "Motif:rnd-1_family-1006" 171 312
scaffold42|size1068717	RepeatMasker	similarity	18630	18723	14.9	+	.	Target "Motif:rnd-5_family-2284" 1689 1782
scaffold42|size1068717	RepeatMasker	similarity	18885	19520	16.2	+	.	Target "Motif:rnd-5_family-1054" 2707 3334
scaffold42|size1068717	RepeatMasker	similarity	20612	21461	13.6	+	.	Target "Motif:rnd-5_family-1054" 3329 4180
scaffold42|size1068717	RepeatMasker	similarity	21532	21902	28.3	-	.	Target "Motif:rnd-1_family-763" 41 403
scaffold42|size1068717	RepeatMasker	similarity	25586	26169	11.6	+	.	Target "Motif:rnd-1_family-426" 1 554
scaffold42|size1068717	RepeatMasker	similarity	26682	27512	13.1	+	.	Target "Motif:rnd-1_family-426" 1 565
scaffold42|size1068717	RepeatMasker	similarity	28041	28887	12.9	+	.	Target "Motif:rnd-1_family-426" 1 565
scaffold42|size1068717	RepeatMasker	similarity	29400	30230	12.8	+	.	Target "Motif:rnd-1_family-426" 1 565
scaffold42|size1068717	RepeatMasker	similarity	30759	31632	15.8	+	.	Target "Motif:rnd-1_family-426" 1 566
scaffold42|size1068717	RepeatMasker	similarity	31771	32185	5.1	+	.	Target "Motif:rnd-1_family-905" 1 412
scaffold42|size1068717	RepeatMasker	similarity	32318	32532	13.6	+	.	Target "Motif:rnd-1_family-426" 186 409
scaffold42|size1068717	RepeatMasker	similarity	32671	33085	5.1	+	.	Target "Motif:rnd-1_family-905" 1 412
scaffold42|size1068717	RepeatMasker	similarity	33218	33432	13.6	+	.	Target "Motif:rnd-1_family-426" 186 409
scaffold42|size1068717	RepeatMasker	similarity	33570	33984	5.3	+	.	Target "Motif:rnd-1_family-905" 1 412
scaffold42|size1068717	RepeatMasker	similarity	34295	34688	6.6	-	.	Target "Motif:genome_3_19411" 1 392
scaffold42|size1068717	RepeatMasker	similarity	34771	34918	25.0	+	.	Target "Motif:rnd-5_family-2711" 156 299
scaffold42|size1068717	RepeatMasker	similarity	34910	35041	5.3	-	.	Target "Motif:genome_11_43780-9]3" 873 1005
scaffold42|size1068717	RepeatMasker	similarity	35040	35201	11.8	-	.	Target "Motif:rnd-1_family-574" 969 1129
scaffold42|size1068717	RepeatMasker	similarity	35201	35286	7.0	+	.	Target "Motif:rnd-1_family-574" 1045 1130
scaffold42|size1068717	RepeatMasker	similarity	35458	36291	6.5	-	.	Target "Motif:rnd-1_family-601" 3 837
scaffold42|size1068717	RepeatMasker	similarity	36311	36737	5.7	+	.	Target "Motif:genome_2_21040" 1 423
scaffold42|size1068717	RepeatMasker	similarity	36759	36886	17.2	+	.	Target "Motif:genome_2_21040" 392 530
scaffold42|size1068717	RepeatMasker	similarity	36890	37060	16.0	-	.	Target "Motif:genome_11_43780-9]3" 660 829
scaffold42|size1068717	RepeatMasker	similarity	37061	37365	4.9	+	.	Target "Motif:genome_7_18422" 1 334
scaffold42|size1068717	RepeatMasker	similarity	37366	37624	15.8	-	.	Target "Motif:genome_11_43780-9]3" 390 667
scaffold42|size1068717	RepeatMasker	similarity	37624	38132	13.9	-	.	Target "Motif:genome_11_43780-9]3" 505 1005
scaffold42|size1068717	RepeatMasker	similarity	38874	39200	5.2	+	.	Target "Motif:genome_7_18422" 1 334
scaffold42|size1068717	RepeatMasker	similarity	39201	39459	15.8	-	.	Target "Motif:genome_11_43780-9]3" 390 667
scaffold42|size1068717	RepeatMasker	similarity	39459	39891	13.1	-	.	Target "Motif:genome_11_43780-9]3" 580 1005
scaffold42|size1068717	RepeatMasker	similarity	39889	40904	11.1	+	.	Target "Motif:genome_11_43780-9]3" 2 1006
scaffold42|size1068717	RepeatMasker	similarity	40897	40979	18.3	-	.	Target "Motif:genome_11_43780-9]3" 505 586
scaffold42|size1068717	RepeatMasker	similarity	41410	41572	30.6	+	.	Target "Motif:genome_8_18752" 278 443
scaffold42|size1068717	RepeatMasker	similarity	42018	42410	16.2	-	.	Target "Motif:genome_11_43780-9]3" 109 501
scaffold42|size1068717	RepeatMasker	similarity	42412	42665	14.9	-	.	Target "Motif:genome_11_43780-9]3" 3 253
scaffold42|size1068717	RepeatMasker	similarity	42660	43050	17.4	-	.	Target "Motif:genome_11_43780-9]3" 3 395
scaffold42|size1068717	RepeatMasker	similarity	43043	43170	19.4	+	.	Target "Motif:rnd-5_family-2711" 284 411
scaffold42|size1068717	RepeatMasker	similarity	43204	43308	12.5	-	.	Target "Motif:genome_6_19263" 1523 1627
scaffold42|size1068717	RepeatMasker	similarity	43508	43663	22.2	+	.	Target "Motif:rnd-1_family-905" 1 153
scaffold42|size1068717	RepeatMasker	similarity	44112	45094	17.4	+	.	Target "Motif:rnd-1_family-426" 1 565
scaffold42|size1068717	RepeatMasker	similarity	45197	45426	28.0	-	.	Target "Motif:rnd-1_family-763" 200 416
scaffold42|size1068717	RepeatMasker	similarity	45235	45465	6.5	+	.	Target "Motif:rnd-1_family-905" 1 231
scaffold42|size1068717	RepeatMasker	similarity	45466	46101	10.7	+	.	Target "Motif:genome_2_13648" 1 584
scaffold42|size1068717	RepeatMasker	similarity	46102	46285	9.3	+	.	Target "Motif:rnd-1_family-905" 229 412
scaffold42|size1068717	RepeatMasker	similarity	46289	46364	20.0	+	.	Target "Motif:scaffold170|size558746_(dbseq-nr_246)_[277812,288266]" 1701 1775
scaffold42|size1068717	RepeatMasker	similarity	46398	46651	15.8	+	.	Target "Motif:genome_11_172910-9]15" 1 255
scaffold42|size1068717	RepeatMasker	similarity	46646	47084	13.4	+	.	Target "Motif:genome_11_172910-9]15" 85 546
scaffold42|size1068717	RepeatMasker	similarity	47032	47097	18.2	-	.	Target "Motif:rnd-4_family-237" 23 96
scaffold42|size1068717	RepeatMasker	similarity	47099	47277	18.5	+	.	Target "Motif:scaffold170|size558746_(dbseq-nr_246)_[277812,288266]" 1825 2007
scaffold42|size1068717	RepeatMasker	similarity	47228	47636	9.6	-	.	Target "Motif:rnd-3_family-259" 181 620
scaffold42|size1068717	RepeatMasker	similarity	47560	47762	19.4	+	.	Target "Motif:scaffold170|size558746_(dbseq-nr_246)_[277812,288266]" 2204 2389
scaffold42|size1068717	RepeatMasker	similarity	47768	48084	3.5	+	.	Target "Motif:genome_7_18422" 1 334
scaffold42|size1068717	RepeatMasker	similarity	48103	48331	21.3	+	.	Target "Motif:scaffold170|size558746_(dbseq-nr_246)_[277812,288266]" 2269 2513
scaffold42|size1068717	RepeatMasker	similarity	48332	48378	2.1	+	.	Target "Motif:rnd-1_family-777" 1 47
scaffold42|size1068717	RepeatMasker	similarity	48379	49837	9.7	+	.	Target "Motif:rnd-1_family-13" 1 1809
scaffold42|size1068717	RepeatMasker	similarity	49530	49930	4.0	-	.	Target "Motif:rnd-1_family-74" 1552 1953
scaffold42|size1068717	RepeatMasker	similarity	49929	50125	9.7	-	.	Target "Motif:rnd-1_family-17" 323 556
scaffold42|size1068717	RepeatMasker	similarity	50067	50514	6.7	+	.	Target "Motif:rnd-1_family-77" 10 465
scaffold42|size1068717	RepeatMasker	similarity	50520	50690	1.8	-	.	Target "Motif:rnd-1_family-107" 4 174
scaffold42|size1068717	RepeatMasker	similarity	50696	50795	8.0	+	.	Target "Motif:rnd-5_family-1842" 1 102
scaffold42|size1068717	RepeatMasker	similarity	50729	50809	29.6	-	.	Target "Motif:genome_2_5130" 83 164
scaffold42|size1068717	RepeatMasker	similarity	50798	50970	5.2	-	.	Target "Motif:rnd-1_family-74" 1214 1386
scaffold42|size1068717	RepeatMasker	similarity	50929	51013	17.8	+	.	Target "Motif:rnd-1_family-605" 229 311
scaffold42|size1068717	RepeatMasker	similarity	50972	51055	6.0	-	.	Target "Motif:rnd-1_family-74" 1236 1319
scaffold42|size1068717	RepeatMasker	similarity	51056	51497	13.7	-	.	Target "Motif:rnd-5_family-4415" 1734 2135
scaffold42|size1068717	RepeatMasker	similarity	51329	51628	20.0	+	.	Target "Motif:rnd-1_family-580" 1 339
scaffold42|size1068717	RepeatMasker	similarity	51489	51809	12.4	-	.	Target "Motif:rnd-1_family-828" 1 250
scaffold42|size1068717	RepeatMasker	similarity	51763	52275	28.2	+	.	Target "Motif:rnd-1_family-287" 109 568
scaffold42|size1068717	RepeatMasker	similarity	51930	53076	12.5	-	.	Target "Motif:rnd-5_family-4415" 230 1394
scaffold42|size1068717	RepeatMasker	similarity	52783	53232	19.9	+	.	Target "Motif:rnd-1_family-262" 11 440
scaffold42|size1068717	RepeatMasker	similarity	53232	53754	3.8	-	.	Target "Motif:rnd-1_family-74" 717 1239
scaffold42|size1068717	RepeatMasker	similarity	53755	54003	9.8	+	.	Target "Motif:genome_1_8676" 1 247
scaffold42|size1068717	RepeatMasker	similarity	54000	54491	2.6	+	.	Target "Motif:rnd-1_family-605" 424 921
scaffold42|size1068717	RepeatMasker	similarity	54463	55223	3.8	+	.	Target "Motif:rnd-1_family-307" 1 726
scaffold42|size1068717	RepeatMasker	similarity	55085	55311	7.9	-	.	Target "Motif:rnd-1_family-57" 468 696
scaffold42|size1068717	RepeatMasker	similarity	55328	55488	12.1	-	.	Target "Motif:rnd-1_family-92" 209 363
scaffold42|size1068717	RepeatMasker	similarity	55506	55588	13.4	+	.	Target "Motif:rnd-5_family-428" 27 110
scaffold42|size1068717	RepeatMasker	similarity	55569	55687	11.4	-	.	Target "Motif:rnd-1_family-92" 252 365
scaffold42|size1068717	RepeatMasker	similarity	55710	55850	15.2	-	.	Target "Motif:rnd-1_family-92" 209 348
scaffold42|size1068717	RepeatMasker	similarity	55868	55951	14.5	+	.	Target "Motif:rnd-5_family-428" 27 111
scaffold42|size1068717	RepeatMasker	similarity	55907	56041	13.1	-	.	Target "Motif:rnd-1_family-96" 1 135
scaffold42|size1068717	RepeatMasker	similarity	55924	56055	11.8	+	.	Target "Motif:rnd-1_family-95" 9 138
scaffold42|size1068717	RepeatMasker	similarity	56061	56430	10.6	+	.	Target "Motif:rnd-5_family-428" 1 403
scaffold42|size1068717	RepeatMasker	similarity	56435	57007	15.9	-	.	Target "Motif:rnd-1_family-206" 2 387
scaffold42|size1068717	RepeatMasker	similarity	57061	57145	7.1	-	.	Target "Motif:rnd-4_family-1266" 179 263
scaffold42|size1068717	RepeatMasker	similarity	57146	58499	8.5	-	.	Target "Motif:scaffold119|size395038_(dbseq-nr_535)_[111353,117304]" 4600 5952
scaffold42|size1068717	RepeatMasker	similarity	58500	59394	29.7	+	.	Target "Motif:rnd-5_family-356" 548 1463
scaffold42|size1068717	RepeatMasker	similarity	59290	59420	21.5	-	.	Target "Motif:rnd-1_family-242" 27 157
scaffold42|size1068717	RepeatMasker	similarity	59415	59642	11.0	+	.	Target "Motif:rnd-1_family-816" 830 1061
scaffold42|size1068717	RepeatMasker	similarity	59520	60022	9.2	-	.	Target "Motif:rnd-1_family-688" 419 950
scaffold42|size1068717	RepeatMasker	similarity	60020	60929	5.8	-	.	Target "Motif:scaffold170|size558746_(dbseq-nr_246)_[277812,288266]" 3727 4629
scaffold42|size1068717	RepeatMasker	similarity	60930	62500	7.7	-	.	Target "Motif:rnd-1_family-406" 1 1433
scaffold42|size1068717	RepeatMasker	similarity	62499	65387	2.8	-	.	Target "Motif:rnd-1_family-406" 1 2798
scaffold42|size1068717	RepeatMasker	similarity	63481	71007	7.8	+	.	Target "Motif:rnd-5_family-1745" 9 7641
scaffold42|size1068717	RepeatMasker	similarity	71006	77121	10.4	+	.	Target "Motif:rnd-5_family-1745" 2028 8213
scaffold42|size1068717	RepeatMasker	similarity	77121	78833	15.1	+	.	Target "Motif:rnd-1_family-699" 1561 3266
scaffold42|size1068717	RepeatMasker	similarity	78579	78988	4.2	-	.	Target "Motif:rnd-1_family-651" 1 413
scaffold42|size1068717	RepeatMasker	similarity	78906	79122	4.2	+	.	Target "Motif:rnd-1_family-317" 2 218
scaffold42|size1068717	RepeatMasker	similarity	79123	81806	5.7	+	.	Target "Motif:rnd-1_family-194" 1 2693
scaffold42|size1068717	RepeatMasker	similarity	81463	81883	3.1	-	.	Target "Motif:rnd-1_family-458" 1451 1874
scaffold42|size1068717	RepeatMasker	similarity	81803	81944	21.8	+	.	Target "Motif:scaffold170|size558746_(dbseq-nr_246)_[277812,288266]" 1604 1756
scaffold42|size1068717	RepeatMasker	similarity	81882	82336	8.4	-	.	Target "Motif:scaffold170|size558746_(dbseq-nr_246)_[277812,288266]" 4157 4627
scaffold42|size1068717	RepeatMasker	similarity	82343	82793	3.2	-	.	Target "Motif:rnd-1_family-144" 467 937
scaffold42|size1068717	RepeatMasker	similarity	83225	83589	3.3	-	.	Target "Motif:rnd-5_family-1738" 186 561
scaffold42|size1068717	RepeatMasker	similarity	83567	83614	14.6	-	.	Target "Motif:rnd-4_family-807" 170 221
scaffold42|size1068717	RepeatMasker	similarity	84078	84346	6.4	+	.	Target "Motif:rnd-1_family-165" 349 614
scaffold42|size1068717	RepeatMasker	similarity	84347	84506	16.1	-	.	Target "Motif:scaffold170|size558746_(dbseq-nr_246)_[277812,288266]" 1683 1852
scaffold42|size1068717	RepeatMasker	similarity	84484	85763	4.9	+	.	Target "Motif:rnd-1_family-252" 2194 3521
scaffold42|size1068717	RepeatMasker	similarity	85767	85825	10.2	+	.	Target "Motif:rnd-1_family-362" 63 122
scaffold42|size1068717	RepeatMasker	similarity	85827	85940	10.6	-	.	Target "Motif:rnd-1_family-288" 2049 2162
scaffold42|size1068717	RepeatMasker	similarity	85966	86197	9.7	-	.	Target "Motif:rnd-1_family-288" 1906 2160
scaffold42|size1068717	RepeatMasker	similarity	86176	86938	5.9	+	.	Target "Motif:scaffold75|size1059443_(dbseq-nr_397)_[263011,269128]" 4877 6118
scaffold42|size1068717	RepeatMasker	similarity	86939	88777	5.7	-	.	Target "Motif:rnd-1_family-28" 1854 3712
scaffold42|size1068717	RepeatMasker	similarity	88780	89737	7.4	-	.	Target "Motif:rnd-1_family-194" 1 1011
scaffold42|size1068717	RepeatMasker	similarity	89947	90325	9.1	+	.	Target "Motif:genome_12_21001" 1 379
scaffold42|size1068717	RepeatMasker	similarity	92207	92460	31.6	+	.	Target "Motif:rnd-1_family-990" 215 468
scaffold42|size1068717	RepeatMasker	similarity	92677	94697	25.6	+	.	Target "Motif:rnd-1_family-990" 18 1241
scaffold42|size1068717	RepeatMasker	similarity	94778	94832	26.8	+	.	Target "Motif:(GTTGGC)n" 1 55
scaffold42|size1068717	RepeatMasker	similarity	96665	97133	1.8	+	.	Target "Motif:genome_8_11149" 1 461
scaffold42|size1068717	RepeatMasker	similarity	97183	98124	10.2	+	.	Target "Motif:genome_7_155710-9]4" 2 954
scaffold42|size1068717	RepeatMasker	similarity	98185	98354	6.3	+	.	Target "Motif:rnd-1_family-721" 1 178
scaffold42|size1068717	RepeatMasker	similarity	98355	98996	10.2	+	.	Target "Motif:rnd-1_family-341" 1 687
scaffold42|size1068717	RepeatMasker	similarity	98997	99753	8.5	-	.	Target "Motif:rnd-1_family-276" 529 1324
scaffold42|size1068717	RepeatMasker	similarity	99754	100348	13.1	-	.	Target "Motif:genome_2_13648" 1 584
scaffold42|size1068717	RepeatMasker	similarity	100349	100623	5.3	-	.	Target "Motif:rnd-1_family-276" 256 528
scaffold42|size1068717	RepeatMasker	similarity	100624	100662	13.6	-	.	Target "Motif:rnd-1_family-567" 89 425
scaffold42|size1068717	RepeatMasker	similarity	100680	100986	9.0	-	.	Target "Motif:rnd-1_family-741" 7 314
scaffold42|size1068717	RepeatMasker	similarity	100987	101389	4.2	-	.	Target "Motif:genome_8_22558" 3 437
scaffold42|size1068717	RepeatMasker	similarity	101390	101469	5.1	+	.	Target "Motif:genome_11_18930" 25 100
scaffold42|size1068717	RepeatMasker	similarity	101470	101660	9.4	+	.	Target "Motif:rnd-1_family-663" 427 593
scaffold42|size1068717	RepeatMasker	similarity	101546	102800	6.2	-	.	Target "Motif:rnd-1_family-142" 1 1978
scaffold42|size1068717	RepeatMasker	similarity	102784	102841	9.1	+	.	Target "Motif:rnd-1_family-21" 4738 4981
scaffold42|size1068717	RepeatMasker	similarity	102842	103047	6.3	-	.	Target "Motif:rnd-1_family-594" 2 207
scaffold42|size1068717	RepeatMasker	similarity	103045	103314	14.3	-	.	Target "Motif:rnd-1_family-84" 415 653
scaffold42|size1068717	RepeatMasker	similarity	103315	103713	19.6	+	.	Target "Motif:rnd-4_family-169" 40 633
scaffold42|size1068717	RepeatMasker	similarity	103501	103744	19.8	-	.	Target "Motif:rnd-1_family-134" 146 400
scaffold42|size1068717	RepeatMasker	similarity	103741	106579	6.9	+	.	Target "Motif:scaffold170|size558746_(dbseq-nr_246)_[277812,288266]" 1685 4626
scaffold42|size1068717	RepeatMasker	similarity	106607	106877	19.7	-	.	Target "Motif:rnd-1_family-134" 1 353
scaffold42|size1068717	RepeatMasker	similarity	106690	107294	27.9	+	.	Target "Motif:rnd-4_family-169" 954 1574
scaffold42|size1068717	RepeatMasker	similarity	106998	107541	19.9	-	.	Target "Motif:rnd-1_family-182" 3 540
scaffold42|size1068717	RepeatMasker	similarity	107320	108832	8.7	+	.	Target "Motif:rnd-4_family-169" 1718 3269
scaffold42|size1068717	RepeatMasker	similarity	108836	109161	4.9	+	.	Target "Motif:rnd-1_family-28" 2428 2753
scaffold42|size1068717	RepeatMasker	similarity	109159	109746	5.0	+	.	Target "Motif:scaffold53|size842038_(dbseq-nr_198)_[103593,109546]" 5368 5954
scaffold42|size1068717	RepeatMasker	similarity	109391	113400	8.8	-	.	Target "Motif:scaffold122|size482992_(dbseq-nr_654)_[248621,254518]" 1889 5898
scaffold42|size1068717	RepeatMasker	similarity	111785	113411	10.3	+	.	Target "Motif:scaffold21|size630201_(dbseq-nr_224)_[497027,503169]" 2463 4054
scaffold42|size1068717	RepeatMasker	similarity	113379	113481	19.4	+	.	Target "Motif:scaffold171|size496807_(dbseq-nr_295)_[326296,332375]" 4136 4239
scaffold42|size1068717	RepeatMasker	similarity	113398	114121	15.8	-	.	Target "Motif:scaffold433|size259623_(dbseq-nr_699)_[187890,193857]" 1249 1973
scaffold42|size1068717	RepeatMasker	similarity	114120	114401	4.3	-	.	Target "Motif:scaffold122|size482992_(dbseq-nr_654)_[248621,254518]" 5540 5818
scaffold42|size1068717	RepeatMasker	similarity	114398	116985	6.1	+	.	Target "Motif:rnd-1_family-175" 1567 4687
scaffold42|size1068717	RepeatMasker	similarity	116989	117188	18.9	-	.	Target "Motif:genome_7_155710-9]4" 589 788
scaffold42|size1068717	RepeatMasker	similarity	117193	117916	23.6	-	.	Target "Motif:rnd-4_family-1649" 1 573
scaffold42|size1068717	RepeatMasker	similarity	118007	118756	3.1	-	.	Target "Motif:genome_6_12811" 1 745
scaffold42|size1068717	RepeatMasker	similarity	118949	119663	18.4	+	.	Target "Motif:genome_1_15599" 317 1062
scaffold42|size1068717	RepeatMasker	similarity	119664	119692	0.0	+	.	Target "Motif:(AGGT)n" 1 29
scaffold42|size1068717	RepeatMasker	similarity	119693	119899	18.4	+	.	Target "Motif:genome_1_15599" 1063 1270
scaffold42|size1068717	RepeatMasker	similarity	119913	119968	11.0	-	.	Target "Motif:rnd-2_family-88" 922 983
scaffold42|size1068717	RepeatMasker	similarity	119969	120085	5.3	+	.	Target "Motif:(TTCTCC)n" 1 117
scaffold42|size1068717	RepeatMasker	similarity	120086	120247	11.2	-	.	Target "Motif:rnd-1_family-53" 9 193
scaffold42|size1068717	RepeatMasker	similarity	120184	120264	18.3	+	.	Target "Motif:rnd-1_family-79" 33 119
scaffold42|size1068717	RepeatMasker	similarity	120276	120421	16.7	+	.	Target "Motif:rnd-4_family-169" 85 253
scaffold42|size1068717	RepeatMasker	similarity	120295	120454	10.7	-	.	Target "Motif:rnd-1_family-53" 10 193
scaffold42|size1068717	RepeatMasker	similarity	120392	120472	18.3	+	.	Target "Motif:rnd-1_family-79" 33 119
scaffold42|size1068717	RepeatMasker	similarity	120484	120629	15.3	+	.	Target "Motif:rnd-4_family-169" 85 253
scaffold42|size1068717	RepeatMasker	similarity	120503	120663	11.2	-	.	Target "Motif:rnd-1_family-53" 9 193
scaffold42|size1068717	RepeatMasker	similarity	120600	120680	17.0	+	.	Target "Motif:rnd-1_family-79" 33 119
scaffold42|size1068717	RepeatMasker	similarity	120692	120836	17.6	+	.	Target "Motif:rnd-4_family-169" 85 253
scaffold42|size1068717	RepeatMasker	similarity	120711	120879	13.7	-	.	Target "Motif:rnd-1_family-53" 8 193
scaffold42|size1068717	RepeatMasker	similarity	120907	121052	16.0	+	.	Target "Motif:rnd-4_family-169" 85 253
scaffold42|size1068717	RepeatMasker	similarity	120926	121086	10.6	-	.	Target "Motif:rnd-1_family-53" 9 193
scaffold42|size1068717	RepeatMasker	similarity	121023	121100	16.4	+	.	Target "Motif:rnd-1_family-79" 33 116
scaffold42|size1068717	RepeatMasker	similarity	121101	121837	8.8	-	.	Target "Motif:genome_3_7906" 880 1606
scaffold42|size1068717	RepeatMasker	similarity	121836	122315	11.3	-	.	Target "Motif:genome_3_7906" 901 1367
scaffold42|size1068717	RepeatMasker	similarity	122316	123017	25.7	+	.	Target "Motif:rnd-3_family-211" 1 793
scaffold42|size1068717	RepeatMasker	similarity	123199	123501	23.8	-	.	Target "Motif:rnd-5_family-766" 180 483
scaffold42|size1068717	RepeatMasker	similarity	123475	124229	8.2	-	.	Target "Motif:genome_3_7906" 1 749
scaffold42|size1068717	RepeatMasker	similarity	124242	124331	8.9	+	.	Target "Motif:rnd-1_family-26" 218 309
scaffold42|size1068717	RepeatMasker	similarity	124955	124999	15.4	+	.	Target "Motif:(ACAGCA)n" 1 47
scaffold42|size1068717	RepeatMasker	similarity	125207	125314	24.0	+	.	Target "Motif:(TGTT)n" 1 101
scaffold42|size1068717	RepeatMasker	similarity	125360	125401	17.9	+	.	Target "Motif:(CAA)n" 1 41
scaffold42|size1068717	RepeatMasker	similarity	125461	125501	9.6	+	.	Target "Motif:(CCA)n" 1 38
scaffold42|size1068717	RepeatMasker	similarity	125896	125938	19.8	+	.	Target "Motif:GA-rich" 1 41
scaffold42|size1068717	RepeatMasker	similarity	127811	127842	10.0	+	.	Target "Motif:GA-rich" 1 34
scaffold42|size1068717	RepeatMasker	similarity	128353	128426	25.9	+	.	Target "Motif:(ACA)n" 1 74
scaffold42|size1068717	RepeatMasker	similarity	129080	129098	5.6	+	.	Target "Motif:(GTC)n" 1 19
scaffold42|size1068717	RepeatMasker	similarity	133207	133288	21.9	+	.	Target "Motif:genome_4_3041" 72 153
scaffold42|size1068717	RepeatMasker	similarity	133304	133640	9.7	-	.	Target "Motif:scaffold360|size312727_(dbseq-nr_717)_[58593,65069]" 6124 6476
scaffold42|size1068717	RepeatMasker	similarity	133614	133655	11.9	-	.	Target "Motif:scaffold7|size730406_(dbseq-nr_160)_[96026,102513]" 6073 6114
scaffold42|size1068717	RepeatMasker	similarity	134043	134181	24.2	+	.	Target "Motif:rnd-1_family-368" 44 181
scaffold42|size1068717	RepeatMasker	similarity	135208	135616	16.8	-	.	Target "Motif:genome_7_4584" 1 415
scaffold42|size1068717	RepeatMasker	similarity	135789	135819	4.2	+	.	Target "Motif:(ATA)n" 1 31
scaffold42|size1068717	RepeatMasker	similarity	135820	136064	2.5	+	.	Target "Motif:(ATG)n" 1 245
scaffold42|size1068717	RepeatMasker	similarity	136065	136084	4.2	+	.	Target "Motif:(ATA)n" 2 21
scaffold42|size1068717	RepeatMasker	similarity	136240	136432	22.7	+	.	Target "Motif:genome_8_432" 1 217
scaffold42|size1068717	RepeatMasker	similarity	136295	136444	12.5	+	.	Target "Motif:rnd-5_family-4906" 1 155
scaffold42|size1068717	RepeatMasker	similarity	136450	136690	23.8	-	.	Target "Motif:genome_7_155710-9]4" 256 500
scaffold42|size1068717	RepeatMasker	similarity	136870	136995	7.8	-	.	Target "Motif:rnd-1_family-369" 1166 1289
scaffold42|size1068717	RepeatMasker	similarity	136996	137203	14.4	-	.	Target "Motif:genome_7_14113" 44 252
scaffold42|size1068717	RepeatMasker	similarity	137204	137245	18.6	+	.	Target "Motif:genome_5_586" 1 239
scaffold42|size1068717	RepeatMasker	similarity	137248	138166	9.2	-	.	Target "Motif:rnd-1_family-369" 238 1165
scaffold42|size1068717	RepeatMasker	similarity	138168	138213	17.4	+	.	Target "Motif:(ATTA)n" 1 46
scaffold42|size1068717	RepeatMasker	similarity	138218	138448	8.7	-	.	Target "Motif:rnd-1_family-369" 1 240
scaffold42|size1068717	RepeatMasker	similarity	138624	138666	2.5	+	.	Target "Motif:(ATCCTAACCT)n" 1 43
scaffold42|size1068717	RepeatMasker	similarity	138701	138735	2.9	-	.	Target "Motif:genome_4_7867" 332 366
scaffold42|size1068717	RepeatMasker	similarity	138957	139278	5.0	+	.	Target "Motif:genome_3_13440" 1 322
scaffold42|size1068717	RepeatMasker	similarity	139869	139937	24.0	+	.	Target "Motif:(CAA)n" 1 67
scaffold42|size1068717	RepeatMasker	similarity	143215	143607	9.7	+	.	Target "Motif:rnd-1_family-324" 1528 1938
scaffold42|size1068717	RepeatMasker	similarity	146332	146485	19.6	+	.	Target "Motif:rnd-5_family-9" 4 141
scaffold42|size1068717	RepeatMasker	similarity	146777	146956	16.6	+	.	Target "Motif:genome_2_10548" 321 485
scaffold42|size1068717	RepeatMasker	similarity	147134	147191	12.5	+	.	Target "Motif:rnd-1_family-156" 234 292
scaffold42|size1068717	RepeatMasker	similarity	147144	147440	14.3	-	.	Target "Motif:rnd-1_family-502" 1 277
scaffold42|size1068717	RepeatMasker	similarity	147331	147665	19.8	+	.	Target "Motif:rnd-1_family-86" 290 607
scaffold42|size1068717	RepeatMasker	similarity	147683	147884	19.8	+	.	Target "Motif:genome_7_4419" 111 308
scaffold42|size1068717	RepeatMasker	similarity	147697	147918	25.4	+	.	Target "Motif:genome_11_43780-9]3" 367 578
scaffold42|size1068717	RepeatMasker	similarity	147901	148068	21.3	+	.	Target "Motif:rnd-1_family-156" 418 589
scaffold42|size1068717	RepeatMasker	similarity	148086	148287	19.8	+	.	Target "Motif:genome_7_4419" 111 308
scaffold42|size1068717	RepeatMasker	similarity	148268	148336	9.7	-	.	Target "Motif:rnd-1_family-117" 16 60
scaffold42|size1068717	RepeatMasker	similarity	148338	148414	0.0	+	.	Target "Motif:(TCC)n" 1 77
scaffold42|size1068717	RepeatMasker	similarity	148415	148469	3.8	+	.	Target "Motif:(TCT)n" 1 55
scaffold42|size1068717	RepeatMasker	similarity	148474	148888	6.5	+	.	Target "Motif:genome_5_11572" 4 439
scaffold42|size1068717	RepeatMasker	similarity	148892	149195	18.4	+	.	Target "Motif:rnd-5_family-3853" 43 354
scaffold42|size1068717	RepeatMasker	similarity	149427	149530	18.4	+	.	Target "Motif:genome_11_43780-9]3" 3 112
scaffold42|size1068717	RepeatMasker	similarity	149507	150130	5.0	+	.	Target "Motif:genome_10_17569" 70 669
scaffold42|size1068717	RepeatMasker	similarity	150131	150355	16.0	+	.	Target "Motif:rnd-1_family-714" 330 563
scaffold42|size1068717	RepeatMasker	similarity	150715	150856	9.3	+	.	Target "Motif:rnd-1_family-479" 32 197
scaffold42|size1068717	RepeatMasker	similarity	150860	151215	7.9	+	.	Target "Motif:rnd-1_family-479" 750 1115
scaffold42|size1068717	RepeatMasker	similarity	151183	151377	6.7	+	.	Target "Motif:rnd-5_family-4619" 313 507
scaffold42|size1068717	RepeatMasker	similarity	151385	152093	8.0	+	.	Target "Motif:rnd-1_family-494" 1 1212
scaffold42|size1068717	RepeatMasker	similarity	152086	152251	16.4	+	.	Target "Motif:rnd-5_family-3853" 186 354
scaffold42|size1068717	RepeatMasker	similarity	152252	152315	17.5	+	.	Target "Motif:genome_7_4419" 309 373
scaffold42|size1068717	RepeatMasker	similarity	152483	152586	18.4	+	.	Target "Motif:genome_11_43780-9]3" 3 112
scaffold42|size1068717	RepeatMasker	similarity	152563	153186	4.8	+	.	Target "Motif:genome_10_17569" 70 669
scaffold42|size1068717	RepeatMasker	similarity	153187	153411	15.6	+	.	Target "Motif:rnd-1_family-714" 331 563
scaffold42|size1068717	RepeatMasker	similarity	153771	153913	9.3	+	.	Target "Motif:rnd-1_family-479" 32 197
scaffold42|size1068717	RepeatMasker	similarity	153917	154272	7.9	+	.	Target "Motif:rnd-1_family-479" 750 1115
scaffold42|size1068717	RepeatMasker	similarity	154240	154434	6.7	+	.	Target "Motif:rnd-5_family-4619" 313 507
scaffold42|size1068717	RepeatMasker	similarity	154442	155147	8.1	+	.	Target "Motif:rnd-1_family-494" 1 1212
scaffold42|size1068717	RepeatMasker	similarity	155140	155305	16.4	+	.	Target "Motif:rnd-5_family-3853" 186 354
scaffold42|size1068717	RepeatMasker	similarity	155536	155579	9.1	+	.	Target "Motif:genome_11_43780-9]3" 3 46
scaffold42|size1068717	RepeatMasker	similarity	155577	155903	5.8	+	.	Target "Motif:rnd-1_family-937" 152 476
scaffold42|size1068717	RepeatMasker	similarity	155923	156032	9.8	+	.	Target "Motif:rnd-1_family-1383" 1 103
scaffold42|size1068717	RepeatMasker	similarity	156035	156336	7.7	+	.	Target "Motif:rnd-5_family-1248" 4 305
scaffold42|size1068717	RepeatMasker	similarity	156342	156564	19.6	+	.	Target "Motif:rnd-1_family-500" 64 282
scaffold42|size1068717	RepeatMasker	similarity	156668	156826	28.5	-	.	Target "Motif:genome_6_19263" 1338 1495
scaffold42|size1068717	RepeatMasker	similarity	156714	156868	25.7	+	.	Target "Motif:genome_7_17953" 179 333
scaffold42|size1068717	RepeatMasker	similarity	156833	157033	17.9	+	.	Target "Motif:rnd-1_family-469" 545 749
scaffold42|size1068717	RepeatMasker	similarity	157089	158147	12.8	+	.	Target "Motif:rnd-1_family-469" 186 1200
scaffold42|size1068717	RepeatMasker	similarity	158328	158369	15.0	-	.	Target "Motif:rnd-5_family-1755" 7 46
scaffold42|size1068717	RepeatMasker	similarity	162601	162865	9.5	-	.	Target "Motif:rnd-1_family-26" 1 324
scaffold42|size1068717	RepeatMasker	similarity	162877	163071	2.1	+	.	Target "Motif:(AAGGAG)n" 1 195
scaffold42|size1068717	RepeatMasker	similarity	163318	163482	15.4	+	.	Target "Motif:rnd-4_family-32" 1 183
scaffold42|size1068717	RepeatMasker	similarity	163893	163949	14.9	-	.	Target "Motif:genome_7_18053" 313 366
scaffold42|size1068717	RepeatMasker	similarity	164018	164064	10.6	+	.	Target "Motif:rnd-1_family-26" 278 324
scaffold42|size1068717	RepeatMasker	similarity	164063	164106	13.6	+	.	Target "Motif:rnd-5_family-3853" 311 354
scaffold42|size1068717	RepeatMasker	similarity	164107	164192	20.1	-	.	Target "Motif:genome_9_8046" 238 318
scaffold42|size1068717	RepeatMasker	similarity	164196	164713	6.0	+	.	Target "Motif:genome_7_10266" 1 520
scaffold42|size1068717	RepeatMasker	similarity	165068	165109	10.0	-	.	Target "Motif:rnd-5_family-1755" 7 46
scaffold42|size1068717	RepeatMasker	similarity	169260	169290	18.2	+	.	Target "Motif:A-rich" 1 31
scaffold42|size1068717	RepeatMasker	similarity	169298	169392	15.6	-	.	Target "Motif:rnd-1_family-52" 1 92
scaffold42|size1068717	RepeatMasker	similarity	169303	169404	18.2	+	.	Target "Motif:rnd-2_family-88" 836 932
scaffold42|size1068717	RepeatMasker	similarity	169392	169444	7.5	-	.	Target "Motif:rnd-1_family-79" 114 167
scaffold42|size1068717	RepeatMasker	similarity	169451	169651	0.0	+	.	Target "Motif:(AAGGAG)n" 1 201
scaffold42|size1068717	RepeatMasker	similarity	169896	170066	14.9	+	.	Target "Motif:rnd-4_family-32" 1 183
scaffold42|size1068717	RepeatMasker	similarity	170189	170820	4.1	-	.	Target "Motif:genome_5_2387" 1 631
scaffold42|size1068717	RepeatMasker	similarity	171112	171159	14.9	-	.	Target "Motif:genome_7_18053" 320 366
scaffold42|size1068717	RepeatMasker	similarity	171227	171279	7.2	+	.	Target "Motif:rnd-1_family-26" 278 354
scaffold42|size1068717	RepeatMasker	similarity	171314	171394	21.4	+	.	Target "Motif:genome_7_4419" 302 377
scaffold42|size1068717	RepeatMasker	similarity	171419	172052	10.4	-	.	Target "Motif:rnd-1_family-30" 1 577
scaffold42|size1068717	RepeatMasker	similarity	172395	172454	12.8	-	.	Target "Motif:rnd-5_family-2086" 573 628
scaffold42|size1068717	RepeatMasker	similarity	172404	172938	3.8	+	.	Target "Motif:rnd-1_family-35" 1 537
scaffold42|size1068717	RepeatMasker	similarity	172793	172959	20.3	-	.	Target "Motif:rnd-4_family-169" 86 246
scaffold42|size1068717	RepeatMasker	similarity	173055	173105	2.0	+	.	Target "Motif:rnd-1_family-91" 1 52
scaffold42|size1068717	RepeatMasker	similarity	173099	173130	3.1	+	.	Target "Motif:rnd-4_family-28" 16 48
scaffold42|size1068717	RepeatMasker	similarity	173103	173637	3.9	+	.	Target "Motif:rnd-1_family-35" 1 537
scaffold42|size1068717	RepeatMasker	similarity	173492	173658	20.3	-	.	Target "Motif:rnd-4_family-169" 86 246
scaffold42|size1068717	RepeatMasker	similarity	173676	173778	5.1	+	.	Target "Motif:rnd-1_family-91" 1 68
scaffold42|size1068717	RepeatMasker	similarity	177619	178039	8.4	-	.	Target "Motif:rnd-1_family-314" 1 418
scaffold42|size1068717	RepeatMasker	similarity	178041	178250	4.8	+	.	Target "Motif:rnd-5_family-3433" 1 209
scaffold42|size1068717	RepeatMasker	similarity	178251	178428	23.8	-	.	Target "Motif:genome_5_21030" 1070 1227
scaffold42|size1068717	RepeatMasker	similarity	178429	178559	0.0	+	.	Target "Motif:rnd-5_family-3433" 210 340
scaffold42|size1068717	RepeatMasker	similarity	178560	178722	28.8	+	.	Target "Motif:genome_10_17896" 922 1082
scaffold42|size1068717	RepeatMasker	similarity	178715	178937	7.2	+	.	Target "Motif:rnd-5_family-3433" 334 555
scaffold42|size1068717	RepeatMasker	similarity	178955	179216	18.2	-	.	Target "Motif:genome_5_21030" 251 490
scaffold42|size1068717	RepeatMasker	similarity	179224	179549	4.9	-	.	Target "Motif:rnd-1_family-346" 1 327
scaffold42|size1068717	RepeatMasker	similarity	179975	180067	14.9	+	.	Target "Motif:genome_7_4419" 1 101
scaffold42|size1068717	RepeatMasker	similarity	180073	180361	11.1	-	.	Target "Motif:rnd-1_family-26" 1 324
scaffold42|size1068717	RepeatMasker	similarity	180373	180447	0.0	+	.	Target "Motif:(AAGGAG)n" 1 75
scaffold42|size1068717	RepeatMasker	similarity	180693	180863	17.2	+	.	Target "Motif:rnd-4_family-32" 1 183
scaffold42|size1068717	RepeatMasker	similarity	181353	185624	6.9	+	.	Target "Motif:(GGAGAAGGA)n" 1 4234
scaffold42|size1068717	RepeatMasker	similarity	185629	186312	26.5	+	.	Target "Motif:(GAT)n" 1 659
scaffold42|size1068717	RepeatMasker	similarity	186313	188900	6.9	+	.	Target "Motif:(GGAGAAGGA)n" 7 2579
scaffold42|size1068717	RepeatMasker	similarity	188901	189449	26.5	+	.	Target "Motif:(GAT)n" 3 530
scaffold42|size1068717	RepeatMasker	similarity	189453	189893	28.8	+	.	Target "Motif:GA-rich" 1 439
scaffold42|size1068717	RepeatMasker	similarity	189834	190642	26.5	+	.	Target "Motif:(GAT)n" 1 791
scaffold42|size1068717	RepeatMasker	similarity	190649	191486	28.8	+	.	Target "Motif:GA-rich" 1176 2008
scaffold42|size1068717	RepeatMasker	similarity	192050	193128	28.8	+	.	Target "Motif:GA-rich" 2565 3633
scaffold42|size1068717	RepeatMasker	similarity	193130	195657	6.5	+	.	Target "Motif:scaffold119|size395038_(dbseq-nr_535)_[319679,324762]" 15 2545
scaffold42|size1068717	RepeatMasker	similarity	195658	196337	12.3	-	.	Target "Motif:genome_8_10042" 1 680
scaffold42|size1068717	RepeatMasker	similarity	196338	197328	7.3	+	.	Target "Motif:scaffold119|size395038_(dbseq-nr_535)_[319679,324762]" 2542 3531
scaffold42|size1068717	RepeatMasker	similarity	197329	203755	3.0	+	.	Target "Motif:scaffold64|size1002091_(dbseq-nr_604)_[196390,202831]" 1 6442
scaffold42|size1068717	RepeatMasker	similarity	203756	203835	8.9	+	.	Target "Motif:scaffold119|size395038_(dbseq-nr_535)_[319679,324762]" 3527 3605
scaffold42|size1068717	RepeatMasker	similarity	203831	204093	8.6	+	.	Target "Motif:scaffold119|size395038_(dbseq-nr_535)_[319679,324762]" 3331 3594
scaffold42|size1068717	RepeatMasker	similarity	204099	205812	5.9	+	.	Target "Motif:scaffold119|size395038_(dbseq-nr_535)_[319679,324762]" 3334 5084
scaffold42|size1068717	RepeatMasker	similarity	205813	206415	23.9	-	.	Target "Motif:rnd-1_family-124" 1 610
scaffold42|size1068717	RepeatMasker	similarity	206353	206428	21.1	-	.	Target "Motif:rnd-5_family-2386" 697 773
scaffold42|size1068717	RepeatMasker	similarity	207086	207147	16.9	+	.	Target "Motif:rnd-1_family-770" 89 146
scaffold42|size1068717	RepeatMasker	similarity	209123	209346	24.1	-	.	Target "Motif:rnd-5_family-2726" 2105 2346
scaffold42|size1068717	RepeatMasker	similarity	209336	210294	2.9	-	.	Target "Motif:rnd-1_family-127" 1 970
scaffold42|size1068717	RepeatMasker	similarity	210291	210660	19.3	-	.	Target "Motif:rnd-5_family-2726" 1723 2106
scaffold42|size1068717	RepeatMasker	similarity	213638	213680	10.6	+	.	Target "Motif:(GAAGA)n" 1 42
scaffold42|size1068717	RepeatMasker	similarity	214136	214454	10.0	+	.	Target "Motif:genome_7_3728" 1 320
scaffold42|size1068717	RepeatMasker	similarity	214455	214948	17.9	+	.	Target "Motif:genome_12_10264" 1 495
scaffold42|size1068717	RepeatMasker	similarity	214933	215043	12.5	+	.	Target "Motif:genome_7_3728" 318 429
scaffold42|size1068717	RepeatMasker	similarity	215044	215268	6.7	-	.	Target "Motif:genome_4_5555" 265 492
scaffold42|size1068717	RepeatMasker	similarity	215284	215744	10.0	+	.	Target "Motif:rnd-1_family-409" 1 462
scaffold42|size1068717	RepeatMasker	similarity	216520	216557	18.9	+	.	Target "Motif:(AATATGA)n" 1 38
scaffold42|size1068717	RepeatMasker	similarity	216568	216826	7.4	+	.	Target "Motif:rnd-1_family-409" 462 720
scaffold42|size1068717	RepeatMasker	similarity	216829	216867	12.5	+	.	Target "Motif:(TCC)n" 1 39
scaffold42|size1068717	RepeatMasker	similarity	216880	217344	5.2	+	.	Target "Motif:rnd-1_family-835" 1 466
scaffold42|size1068717	RepeatMasker	similarity	217345	217404	17.3	+	.	Target "Motif:(CGA)n" 1 60
scaffold42|size1068717	RepeatMasker	similarity	217405	217768	13.7	+	.	Target "Motif:rnd-1_family-649" 1 367
scaffold42|size1068717	RepeatMasker	similarity	217769	217989	9.7	-	.	Target "Motif:genome_4_5555" 8 232
scaffold42|size1068717	RepeatMasker	similarity	217989	218440	3.0	+	.	Target "Motif:genome_12_45270-9]2" 1 439
scaffold42|size1068717	RepeatMasker	similarity	218532	218893	17.5	+	.	Target "Motif:rnd-1_family-428" 1 361
scaffold42|size1068717	RepeatMasker	similarity	218910	218973	15.6	+	.	Target "Motif:rnd-1_family-436" 456 519
scaffold42|size1068717	RepeatMasker	similarity	219462	219514	15.4	+	.	Target "Motif:(TTG)n" 1 53
scaffold42|size1068717	RepeatMasker	similarity	220107	220221	18.7	+	.	Target "Motif:rnd-5_family-608" 183 302
scaffold42|size1068717	RepeatMasker	similarity	220357	220630	19.8	+	.	Target "Motif:rnd-1_family-397" 1 275
scaffold42|size1068717	RepeatMasker	similarity	220633	221043	3.5	+	.	Target "Motif:genome_1_17335" 1 426
scaffold42|size1068717	RepeatMasker	similarity	221111	222315	7.1	+	.	Target "Motif:rnd-1_family-142" 3 1235
scaffold42|size1068717	RepeatMasker	similarity	222238	222327	2.2	-	.	Target "Motif:rnd-1_family-663" 494 593
scaffold42|size1068717	RepeatMasker	similarity	222331	222395	14.6	+	.	Target "Motif:genome_1_17335" 423 487
scaffold42|size1068717	RepeatMasker	similarity	222396	222486	6.9	+	.	Target "Motif:(GTGACACCAA)n" 1 91
scaffold42|size1068717	RepeatMasker	similarity	222487	222592	14.6	+	.	Target "Motif:genome_1_17335" 488 576
scaffold42|size1068717	RepeatMasker	similarity	222656	222691	22.7	+	.	Target "Motif:(C)n" 1 36
scaffold42|size1068717	RepeatMasker	similarity	230741	230770	14.9	+	.	Target "Motif:(CGG)n" 1 30
scaffold42|size1068717	RepeatMasker	similarity	231471	232202	6.3	-	.	Target "Motif:rnd-1_family-166" 632 1374
scaffold42|size1068717	RepeatMasker	similarity	232203	232741	11.7	-	.	Target "Motif:genome_12_13052" 1 498
scaffold42|size1068717	RepeatMasker	similarity	232629	232700	25.5	-	.	Target "Motif:rnd-1_family-887" 191 306
scaffold42|size1068717	RepeatMasker	similarity	232701	232762	16.4	+	.	Target "Motif:genome_7_1761" 594 654
scaffold42|size1068717	RepeatMasker	similarity	232763	233777	4.7	+	.	Target "Motif:rnd-1_family-140" 274 1277
scaffold42|size1068717	RepeatMasker	similarity	232763	232787	25.5	-	.	Target "Motif:rnd-1_family-887" 147 190
scaffold42|size1068717	RepeatMasker	similarity	234170	234580	17.7	-	.	Target "Motif:rnd-5_family-5219" 72 502
scaffold42|size1068717	RepeatMasker	similarity	234858	234912	15.8	-	.	Target "Motif:rnd-1_family-1097" 70 120
scaffold42|size1068717	RepeatMasker	similarity	235453	235719	19.1	-	.	Target "Motif:rnd-5_family-3167" 56 315
scaffold42|size1068717	RepeatMasker	similarity	235741	236011	15.6	-	.	Target "Motif:scaffold106|size273814_(dbseq-nr_642)_[52563,59017]" 6178 6455
scaffold42|size1068717	RepeatMasker	similarity	236012	241430	1.2	+	.	Target "Motif:scaffold9|size952703_(dbseq-nr_94)_[283613,290091]" 1 6066
scaffold42|size1068717	RepeatMasker	similarity	241595	241831	26.1	+	.	Target "Motif:rnd-1_family-542" 179 416
scaffold42|size1068717	RepeatMasker	similarity	241825	241978	22.7	+	.	Target "Motif:rnd-1_family-58" 515 661
scaffold42|size1068717	RepeatMasker	similarity	242044	242085	7.1	-	.	Target "Motif:rnd-5_family-3853" 311 353
scaffold42|size1068717	RepeatMasker	similarity	242057	242508	21.9	-	.	Target "Motif:rnd-5_family-3853" 28 456
scaffold42|size1068717	RepeatMasker	similarity	242351	242526	25.8	+	.	Target "Motif:rnd-2_family-88" 763 930
scaffold42|size1068717	RepeatMasker	similarity	242527	242593	1.5	+	.	Target "Motif:(GAG)n" 1 67
scaffold42|size1068717	RepeatMasker	similarity	242594	242642	25.8	+	.	Target "Motif:rnd-2_family-88" 931 972
scaffold42|size1068717	RepeatMasker	similarity	242655	242804	25.8	-	.	Target "Motif:genome_2_20414" 44 198
scaffold42|size1068717	RepeatMasker	similarity	243018	243078	24.6	+	.	Target "Motif:(ACA)n" 1 60
scaffold42|size1068717	RepeatMasker	similarity	252354	252529	23.9	-	.	Target "Motif:rnd-5_family-2929" 640 811
scaffold42|size1068717	RepeatMasker	similarity	252358	252591	30.7	+	.	Target "Motif:genome_6_19263" 3 232
scaffold42|size1068717	RepeatMasker	similarity	252513	252742	18.9	-	.	Target "Motif:rnd-1_family-415" 64 278
scaffold42|size1068717	RepeatMasker	similarity	252769	253050	2.5	-	.	Target "Motif:rnd-1_family-934" 123 408
scaffold42|size1068717	RepeatMasker	similarity	253027	253056	13.0	+	.	Target "Motif:scaffold122|size482992_(dbseq-nr_654)_[248621,254518]" 5534 5553
scaffold42|size1068717	RepeatMasker	similarity	253057	256892	4.9	-	.	Target "Motif:scaffold14|size2522936_(dbseq-nr_238)_[1322522,1328710]" 2367 6189
scaffold42|size1068717	RepeatMasker	similarity	256885	256950	15.4	-	.	Target "Motif:rnd-1_family-291" 1 65
scaffold42|size1068717	RepeatMasker	similarity	256960	257387	12.2	-	.	Target "Motif:genome_12_19227" 365 785
scaffold42|size1068717	RepeatMasker	similarity	258461	258488	0.0	+	.	Target "Motif:(CCT)n" 1 28
scaffold42|size1068717	RepeatMasker	similarity	258660	259025	18.4	+	.	Target "Motif:genome_6_9737" 370 726
scaffold42|size1068717	RepeatMasker	similarity	258699	259027	13.1	-	.	Target "Motif:genome_12_19227" 1 358
scaffold42|size1068717	RepeatMasker	similarity	259034	259122	21.8	-	.	Target "Motif:rnd-1_family-389" 283 374
scaffold42|size1068717	RepeatMasker	similarity	259199	259902	5.3	-	.	Target "Motif:rnd-1_family-1255" 1 794
scaffold42|size1068717	RepeatMasker	similarity	259986	260209	11.2	-	.	Target "Motif:rnd-5_family-8450" 23 307
scaffold42|size1068717	RepeatMasker	similarity	260213	261018	19.7	+	.	Target "Motif:rnd-1_family-160" 1 562
scaffold42|size1068717	RepeatMasker	similarity	261221	261544	14.2	-	.	Target "Motif:rnd-5_family-766" 145 471
scaffold42|size1068717	RepeatMasker	similarity	261512	261962	16.1	+	.	Target "Motif:rnd-1_family-786" 1 460
scaffold42|size1068717	RepeatMasker	similarity	261742	262114	32.5	-	.	Target "Motif:genome_3_7906" 139 484
scaffold42|size1068717	RepeatMasker	similarity	262035	262146	22.7	-	.	Target "Motif:genome_7_200430-9]5" 95 204
scaffold42|size1068717	RepeatMasker	similarity	262059	262225	24.1	+	.	Target "Motif:genome_1_1584" 634 793
scaffold42|size1068717	RepeatMasker	similarity	262386	262525	29.4	+	.	Target "Motif:rnd-5_family-1043" 138 273
scaffold42|size1068717	RepeatMasker	similarity	262604	263446	25.1	-	.	Target "Motif:rnd-5_family-126" 115 959
scaffold42|size1068717	RepeatMasker	similarity	263447	269037	4.5	-	.	Target "Motif:scaffold7|size730406_(dbseq-nr_160)_[96026,102513]" 888 6488
scaffold42|size1068717	RepeatMasker	similarity	269038	269813	5.1	+	.	Target "Motif:scaffold61|size850897_(dbseq-nr_469)_[660064,666147]" 1 794
scaffold42|size1068717	RepeatMasker	similarity	269822	271147	7.3	+	.	Target "Motif:scaffold253|size408994_(dbseq-nr_396)_[29877,35980]" 3 1459
scaffold42|size1068717	RepeatMasker	similarity	271148	273968	14.3	+	.	Target "Motif:scaffold253|size408994_(dbseq-nr_396)_[29877,35980]" 1372 4220
scaffold42|size1068717	RepeatMasker	similarity	273961	274927	8.7	-	.	Target "Motif:scaffold57|size959080_(dbseq-nr_623)_[153127,159601]" 227 1185
scaffold42|size1068717	RepeatMasker	similarity	274910	275077	14.1	-	.	Target "Motif:scaffold5|size2025720_(dbseq-nr_679)_[1273151,1286701]" 7322 7502
scaffold42|size1068717	RepeatMasker	similarity	274997	275034	6.9	+	.	Target "Motif:rnd-1_family-11" 1 25
scaffold42|size1068717	RepeatMasker	similarity	275035	275195	19.7	-	.	Target "Motif:rnd-1_family-483" 14 160
scaffold42|size1068717	RepeatMasker	similarity	275078	275092	14.8	+	.	Target "Motif:scaffold3|size1191850_(dbseq-nr_493)_[349346,364513]" 2418 2552
scaffold42|size1068717	RepeatMasker	similarity	275196	276685	6.9	+	.	Target "Motif:rnd-1_family-11" 26 1033
scaffold42|size1068717	RepeatMasker	similarity	276690	276961	20.9	+	.	Target "Motif:scaffold3|size1191850_(dbseq-nr_493)_[349346,364513]" 8248 8494
scaffold42|size1068717	RepeatMasker	similarity	276802	277235	15.0	+	.	Target "Motif:rnd-1_family-219" 26 430
scaffold42|size1068717	RepeatMasker	similarity	277100	277361	21.4	-	.	Target "Motif:rnd-1_family-224" 2 259
scaffold42|size1068717	RepeatMasker	similarity	277364	277712	26.1	+	.	Target "Motif:(TTT)n" 1 349
scaffold42|size1068717	RepeatMasker	similarity	277913	278091	29.0	-	.	Target "Motif:rnd-4_family-237" 81 259
scaffold42|size1068717	RepeatMasker	similarity	280493	280510	0.0	+	.	Target "Motif:(AGA)n" 1 18
scaffold42|size1068717	RepeatMasker	similarity	280629	280693	20.5	+	.	Target "Motif:(TCC)n" 1 68
scaffold42|size1068717	RepeatMasker	similarity	281319	281353	19.6	+	.	Target "Motif:GA-rich" 1 35
scaffold42|size1068717	RepeatMasker	similarity	281489	281523	19.9	+	.	Target "Motif:(GTT)n" 1 36
scaffold42|size1068717	RepeatMasker	similarity	282821	289044	8.9	-	.	Target "Motif:scaffold46|size1342926_(dbseq-nr_577)_[710911,717439]" 303 6529
scaffold42|size1068717	RepeatMasker	similarity	289045	289815	14.8	+	.	Target "Motif:genome_6_13346" 1 774
scaffold42|size1068717	RepeatMasker	similarity	289816	290119	7.3	-	.	Target "Motif:scaffold46|size1342926_(dbseq-nr_577)_[710911,717439]" 1 303
scaffold42|size1068717	RepeatMasker	similarity	291844	292084	15.5	-	.	Target "Motif:scaffold5|size2025720_(dbseq-nr_679)_[1089321,1095660]" 180 415
scaffold42|size1068717	RepeatMasker	similarity	292082	292273	23.4	-	.	Target "Motif:scaffold5|size2025720_(dbseq-nr_679)_[1273151,1286701]" 7320 7501
scaffold42|size1068717	RepeatMasker	similarity	292159	292877	12.4	+	.	Target "Motif:rnd-1_family-0" 2 751
scaffold42|size1068717	RepeatMasker	similarity	292366	293639	3.0	-	.	Target "Motif:rnd-4_family-913" 1 1287
scaffold42|size1068717	RepeatMasker	similarity	293641	293774	5.2	+	.	Target "Motif:rnd-5_family-1351" 1 134
scaffold42|size1068717	RepeatMasker	similarity	293776	294043	13.2	+	.	Target "Motif:rnd-1_family-11" 166 928
scaffold42|size1068717	RepeatMasker	similarity	294044	294831	16.7	-	.	Target "Motif:rnd-1_family-38" 27 858
scaffold42|size1068717	RepeatMasker	similarity	294832	295081	13.2	+	.	Target "Motif:rnd-1_family-11" 929 1648
scaffold42|size1068717	RepeatMasker	similarity	294899	295171	7.0	-	.	Target "Motif:rnd-1_family-224" 1 300
scaffold42|size1068717	RepeatMasker	similarity	296204	296243	24.6	+	.	Target "Motif:(TCTTTTC)n" 1 39
scaffold42|size1068717	RepeatMasker	similarity	296994	297041	16.6	+	.	Target "Motif:A-rich" 1 45
scaffold42|size1068717	RepeatMasker	similarity	297166	297297	25.8	+	.	Target "Motif:rnd-1_family-1137" 391 522
scaffold42|size1068717	RepeatMasker	similarity	297931	298038	26.4	-	.	Target "Motif:rnd-1_family-1256" 1498 1605
scaffold42|size1068717	RepeatMasker	similarity	302556	302712	14.5	-	.	Target "Motif:genome_1_8676" 109 267
scaffold42|size1068717	RepeatMasker	similarity	302713	302989	14.1	+	.	Target "Motif:genome_5_10038" 2 282
scaffold42|size1068717	RepeatMasker	similarity	302988	303022	14.3	+	.	Target "Motif:genome_5_10038" 332 366
scaffold42|size1068717	RepeatMasker	similarity	303249	304403	25.1	+	.	Target "Motif:rnd-1_family-849" 21 1198
scaffold42|size1068717	RepeatMasker	similarity	304535	304567	9.7	+	.	Target "Motif:(CCTCAT)n" 1 34
scaffold42|size1068717	RepeatMasker	similarity	304612	305580	29.9	-	.	Target "Motif:rnd-5_family-3909" 448 1415
scaffold42|size1068717	RepeatMasker	similarity	306213	306453	14.9	+	.	Target "Motif:scaffold3|size1191850_(dbseq-nr_493)_[349346,364513]" 2362 2640
scaffold42|size1068717	RepeatMasker	similarity	306428	306473	13.0	-	.	Target "Motif:scaffold5|size2025720_(dbseq-nr_679)_[1273151,1286701]" 7164 7212
scaffold42|size1068717	RepeatMasker	similarity	306499	306589	22.8	-	.	Target "Motif:scaffold5|size2025720_(dbseq-nr_679)_[1273151,1286701]" 5685 5889
scaffold42|size1068717	RepeatMasker	similarity	306590	306661	22.5	+	.	Target "Motif:scaffold3|size1191850_(dbseq-nr_493)_[349346,364513]" 4103 4176
scaffold42|size1068717	RepeatMasker	similarity	306872	307001	22.5	+	.	Target "Motif:scaffold3|size1191850_(dbseq-nr_493)_[349346,364513]" 4499 4643
scaffold42|size1068717	RepeatMasker	similarity	308286	308453	10.8	+	.	Target "Motif:scaffold3|size1191850_(dbseq-nr_493)_[349346,364513]" 7871 8043
scaffold42|size1068717	RepeatMasker	similarity	308394	308478	15.9	+	.	Target "Motif:rnd-1_family-0" 2401 2468
scaffold42|size1068717	RepeatMasker	similarity	308546	309454	10.8	+	.	Target "Motif:scaffold3|size1191850_(dbseq-nr_493)_[349346,364513]" 8037 8972
scaffold42|size1068717	RepeatMasker	similarity	309460	309510	11.8	+	.	Target "Motif:genome_5_10038" 408 458
scaffold42|size1068717	RepeatMasker	similarity	309592	309878	22.9	+	.	Target "Motif:genome_2_9627" 81 384
scaffold42|size1068717	RepeatMasker	similarity	309927	310382	13.4	-	.	Target "Motif:genome_6_15486" 2 482
scaffold42|size1068717	RepeatMasker	similarity	313703	313771	13.6	-	.	Target "Motif:genome_10_2760-9]2" 752 811
scaffold42|size1068717	RepeatMasker	similarity	314075	314426	31.0	-	.	Target "Motif:rnd-1_family-1042" 1 346
scaffold42|size1068717	RepeatMasker	similarity	314929	315221	16.8	-	.	Target "Motif:genome_10_2760-9]2" 315 658
scaffold42|size1068717	RepeatMasker	similarity	315461	315910	28.5	+	.	Target "Motif:rnd-1_family-352" 38 483
scaffold42|size1068717	RepeatMasker	similarity	315754	316408	28.9	-	.	Target "Motif:rnd-1_family-363" 12 528
scaffold42|size1068717	RepeatMasker	similarity	316374	316426	12.0	+	.	Target "Motif:genome_12_752" 726 775
scaffold42|size1068717	RepeatMasker	similarity	316706	316774	21.1	-	.	Target "Motif:genome_1_159620-9]7" 44 205
scaffold42|size1068717	RepeatMasker	similarity	316775	316863	17.0	+	.	Target "Motif:genome_11_172910-9]15" 412 502
scaffold42|size1068717	RepeatMasker	similarity	317145	317304	20.0	+	.	Target "Motif:genome_12_752" 306 502
scaffold42|size1068717	RepeatMasker	similarity	317292	317361	9.1	+	.	Target "Motif:rnd-1_family-81" 114 180
scaffold42|size1068717	RepeatMasker	similarity	317305	317375	8.4	-	.	Target "Motif:rnd-1_family-26" 254 324
scaffold42|size1068717	RepeatMasker	similarity	317387	317507	14.1	-	.	Target "Motif:rnd-1_family-26" 54 174
scaffold42|size1068717	RepeatMasker	similarity	319189	319379	16.1	+	.	Target "Motif:rnd-4_family-237" 24 211
scaffold42|size1068717	RepeatMasker	similarity	319381	319644	5.7	+	.	Target "Motif:genome_1_8676" 1 265
scaffold42|size1068717	RepeatMasker	similarity	320090	320405	26.6	+	.	Target "Motif:rnd-1_family-287" 9 321
scaffold42|size1068717	RepeatMasker	similarity	320120	320428	27.1	-	.	Target "Motif:rnd-1_family-147" 210 477
scaffold42|size1068717	RepeatMasker	similarity	320550	320800	27.9	-	.	Target "Motif:rnd-1_family-300" 3 256
scaffold42|size1068717	RepeatMasker	similarity	321016	321072	15.8	-	.	Target "Motif:rnd-1_family-91" 9 68
scaffold42|size1068717	RepeatMasker	similarity	321074	321110	22.5	+	.	Target "Motif:(TCCTCC)n" 1 37
scaffold42|size1068717	RepeatMasker	similarity	321112	321254	21.4	-	.	Target "Motif:rnd-1_family-571" 1 88
scaffold42|size1068717	RepeatMasker	similarity	321255	321296	9.5	+	.	Target "Motif:rnd-2_family-88" 930 972
scaffold42|size1068717	RepeatMasker	similarity	326587	326662	15.8	-	.	Target "Motif:rnd-5_family-616" 1 76
scaffold42|size1068717	RepeatMasker	similarity	335784	335858	12.2	+	.	Target "Motif:rnd-1_family-81" 100 179
scaffold42|size1068717	RepeatMasker	similarity	335803	335989	12.8	-	.	Target "Motif:rnd-1_family-26" 135 324
scaffold42|size1068717	RepeatMasker	similarity	335990	336109	6.7	-	.	Target "Motif:genome_3_4021" 251 370
scaffold42|size1068717	RepeatMasker	similarity	336110	336693	5.2	+	.	Target "Motif:genome_2_13648" 1 584
scaffold42|size1068717	RepeatMasker	similarity	336694	336926	8.2	-	.	Target "Motif:genome_3_4021" 1 253
scaffold42|size1068717	RepeatMasker	similarity	336927	337288	16.2	+	.	Target "Motif:rnd-2_family-88" 230 571
scaffold42|size1068717	RepeatMasker	similarity	337100	337441	12.5	-	.	Target "Motif:rnd-1_family-26" 1 324
scaffold42|size1068717	RepeatMasker	similarity	337445	337525	7.8	+	.	Target "Motif:(AGGAGG)n" 1 81
scaffold42|size1068717	RepeatMasker	similarity	337526	337622	15.1	+	.	Target "Motif:rnd-1_family-91" 1 69
scaffold42|size1068717	RepeatMasker	similarity	337656	337831	21.6	-	.	Target "Motif:rnd-1_family-1297" 187 291
scaffold42|size1068717	RepeatMasker	similarity	337870	337955	20.0	-	.	Target "Motif:rnd-1_family-314" 250 336
scaffold42|size1068717	RepeatMasker	similarity	338853	338915	22.2	-	.	Target "Motif:rnd-1_family-284" 3 65
scaffold42|size1068717	RepeatMasker	similarity	338916	338971	11.3	-	.	Target "Motif:rnd-1_family-1297" 138 191
scaffold42|size1068717	RepeatMasker	similarity	338972	339123	11.1	-	.	Target "Motif:genome_5_11572" 290 439
scaffold42|size1068717	RepeatMasker	similarity	339124	339159	22.4	+	.	Target "Motif:genome_8_22558" 1 185
scaffold42|size1068717	RepeatMasker	similarity	339131	339316	22.7	-	.	Target "Motif:rnd-1_family-1228" 3 190
scaffold42|size1068717	RepeatMasker	similarity	339286	339340	17.4	+	.	Target "Motif:rnd-1_family-152" 7 58
scaffold42|size1068717	RepeatMasker	similarity	339475	339538	24.1	+	.	Target "Motif:(AATTA)n" 1 63
scaffold42|size1068717	RepeatMasker	similarity	340041	340199	23.9	+	.	Target "Motif:rnd-1_family-1060" 37 195
scaffold42|size1068717	RepeatMasker	similarity	340121	340417	22.9	-	.	Target "Motif:rnd-1_family-1153" 17 312
scaffold42|size1068717	RepeatMasker	similarity	340381	340437	21.1	+	.	Target "Motif:rnd-5_family-553" 58 114
scaffold42|size1068717	RepeatMasker	similarity	340469	340607	15.9	+	.	Target "Motif:genome_8_22558" 185 323
scaffold42|size1068717	RepeatMasker	similarity	340620	340658	0.0	+	.	Target "Motif:(GAAGG)n" 1 39
scaffold42|size1068717	RepeatMasker	similarity	341393	341835	11.6	-	.	Target "Motif:rnd-5_family-722" 54 503
scaffold42|size1068717	RepeatMasker	similarity	341960	342012	11.3	-	.	Target "Motif:rnd-5_family-722" 1 53
scaffold42|size1068717	RepeatMasker	similarity	342026	342269	21.9	+	.	Target "Motif:genome_2_20801" 261 423
scaffold42|size1068717	RepeatMasker	similarity	342573	343126	21.9	+	.	Target "Motif:genome_7_7989" 29 577
scaffold42|size1068717	RepeatMasker	similarity	345931	345983	22.7	+	.	Target "Motif:A-rich" 1 55
scaffold42|size1068717	RepeatMasker	similarity	346423	346876	25.9	+	.	Target "Motif:genome_6_15486" 1 486
scaffold42|size1068717	RepeatMasker	similarity	347835	348273	21.0	+	.	Target "Motif:rnd-4_family-32" 20 454
scaffold42|size1068717	RepeatMasker	similarity	348298	348456	11.9	-	.	Target "Motif:genome_5_11572" 1 160
scaffold42|size1068717	RepeatMasker	similarity	350531	356983	0.4	+	.	Target "Motif:scaffold125|size483819_(dbseq-nr_162)_[89484,95907]" 1 6424
scaffold42|size1068717	RepeatMasker	similarity	357847	357932	20.6	-	.	Target "Motif:scaffold7|size730406_(dbseq-nr_160)_[598227,604689]" 6004 6089
scaffold42|size1068717	RepeatMasker	similarity	357933	358215	20.2	-	.	Target "Motif:genome_9_9153" 1 306
scaffold42|size1068717	RepeatMasker	similarity	358216	359328	20.6	-	.	Target "Motif:scaffold7|size730406_(dbseq-nr_160)_[598227,604689]" 4889 6003
scaffold42|size1068717	RepeatMasker	similarity	359330	360166	20.5	+	.	Target "Motif:scaffold133|size826974_(dbseq-nr_519)_[800995,807399]" 2288 3174
scaffold42|size1068717	RepeatMasker	similarity	360167	360699	17.5	-	.	Target "Motif:scaffold23|size1082546_(dbseq-nr_250)_[241298,247784]" 2613 3183
scaffold42|size1068717	RepeatMasker	similarity	360701	360739	12.8	+	.	Target "Motif:genome_11_16249" 247 285
scaffold42|size1068717	RepeatMasker	similarity	360809	361042	10.8	+	.	Target "Motif:rnd-5_family-2257" 1 232
scaffold42|size1068717	RepeatMasker	similarity	361038	361097	21.7	+	.	Target "Motif:rnd-1_family-835" 64 123
scaffold42|size1068717	RepeatMasker	similarity	361095	361473	13.2	+	.	Target "Motif:rnd-5_family-2257" 469 831
scaffold42|size1068717	RepeatMasker	similarity	361555	361682	23.4	+	.	Target "Motif:rnd-1_family-649" 233 364
scaffold42|size1068717	RepeatMasker	similarity	361620	361943	10.3	+	.	Target "Motif:genome_11_16249" 306 663
scaffold42|size1068717	RepeatMasker	similarity	361957	362566	22.8	+	.	Target "Motif:scaffold133|size826974_(dbseq-nr_519)_[800995,807399]" 4189 4811
scaffold42|size1068717	RepeatMasker	similarity	362565	363177	30.7	-	.	Target "Motif:scaffold359|size149283_(dbseq-nr_22)_[15382,21847]" 712 1336
scaffold42|size1068717	RepeatMasker	similarity	363534	363811	19.8	-	.	Target "Motif:genome_9_9153" 6 306
scaffold42|size1068717	RepeatMasker	similarity	363856	364100	21.7	+	.	Target "Motif:scaffold170|size558746_(dbseq-nr_246)_[277812,288266]" 1685 1955
scaffold42|size1068717	RepeatMasker	similarity	364083	364496	12.0	-	.	Target "Motif:rnd-5_family-1816" 208 626
scaffold42|size1068717	RepeatMasker	similarity	364410	364950	27.9	+	.	Target "Motif:scaffold170|size558746_(dbseq-nr_246)_[277812,288266]" 2178 2893
scaffold42|size1068717	RepeatMasker	similarity	364941	365101	15.6	-	.	Target "Motif:rnd-3_family-259" 6 177
scaffold42|size1068717	RepeatMasker	similarity	365302	365509	20.8	+	.	Target "Motif:rnd-1_family-330" 1 220
scaffold42|size1068717	RepeatMasker	similarity	365546	365965	15.3	+	.	Target "Motif:genome_5_10029" 7 425
scaffold42|size1068717	RepeatMasker	similarity	366209	366268	13.3	+	.	Target "Motif:rnd-1_family-363" 12 72
scaffold42|size1068717	RepeatMasker	similarity	367538	367620	27.9	+	.	Target "Motif:rnd-5_family-3626" 2532 2610
scaffold42|size1068717	RepeatMasker	similarity	371480	371521	18.6	+	.	Target "Motif:GA-rich" 1 39
scaffold42|size1068717	RepeatMasker	similarity	377674	377698	8.5	+	.	Target "Motif:(TGT)n" 1 25
scaffold42|size1068717	RepeatMasker	similarity	380205	380243	27.7	+	.	Target "Motif:(AACACC)n" 1 39
scaffold42|size1068717	RepeatMasker	similarity	383809	383858	2.1	+	.	Target "Motif:rnd-1_family-1137" 503 552
scaffold42|size1068717	RepeatMasker	similarity	383819	383957	4.3	-	.	Target "Motif:rnd-1_family-1137" 414 552
scaffold42|size1068717	RepeatMasker	similarity	383961	384379	8.2	-	.	Target "Motif:genome_11_523" 266 667
scaffold42|size1068717	RepeatMasker	similarity	384992	385387	12.1	+	.	Target "Motif:rnd-1_family-1236" 1 396
scaffold42|size1068717	RepeatMasker	similarity	385389	385566	9.0	-	.	Target "Motif:rnd-5_family-478" 1 178
scaffold42|size1068717	RepeatMasker	similarity	385571	387135	9.7	+	.	Target "Motif:rnd-1_family-958" 1 1567
scaffold42|size1068717	RepeatMasker	similarity	387155	387495	17.6	+	.	Target "Motif:rnd-5_family-1016" 20 371
scaffold42|size1068717	RepeatMasker	similarity	387546	387813	9.2	-	.	Target "Motif:genome_11_523" 1 262
scaffold42|size1068717	RepeatMasker	similarity	387821	388230	7.8	-	.	Target "Motif:rnd-1_family-1137" 1 418
scaffold42|size1068717	RepeatMasker	similarity	388230	388285	5.4	-	.	Target "Motif:rnd-1_family-1342" 1 56
scaffold42|size1068717	RepeatMasker	similarity	389263	389302	21.2	+	.	Target "Motif:(TGTTGTT)n" 1 39
scaffold42|size1068717	RepeatMasker	similarity	389334	391066	9.6	+	.	Target "Motif:rnd-1_family-1256" 1 1731
scaffold42|size1068717	RepeatMasker	similarity	391704	391991	17.3	-	.	Target "Motif:rnd-5_family-442" 180 467
scaffold42|size1068717	RepeatMasker	similarity	391992	392761	7.6	+	.	Target "Motif:rnd-1_family-759" 1 604
scaffold42|size1068717	RepeatMasker	similarity	393383	393504	9.5	-	.	Target "Motif:rnd-5_family-165" 11 147
scaffold42|size1068717	RepeatMasker	similarity	393511	393665	5.2	+	.	Target "Motif:rnd-1_family-696" 1 155
scaffold42|size1068717	RepeatMasker	similarity	393658	393745	15.1	-	.	Target "Motif:rnd-5_family-442" 110 195
scaffold42|size1068717	RepeatMasker	similarity	393749	394534	7.3	+	.	Target "Motif:genome_11_13808" 1 668
scaffold42|size1068717	RepeatMasker	similarity	394535	394630	12.5	-	.	Target "Motif:rnd-5_family-442" 1 110
scaffold42|size1068717	RepeatMasker	similarity	394632	394693	14.5	-	.	Target "Motif:scaffold263|size151949_(dbseq-nr_223)_[76413,81959]" 5370 5436
scaffold42|size1068717	RepeatMasker	similarity	394692	394748	5.3	+	.	Target "Motif:rnd-1_family-933" 592 648
scaffold42|size1068717	RepeatMasker	similarity	398017	398071	20.1	+	.	Target "Motif:(CCT)n" 1 50
scaffold42|size1068717	RepeatMasker	similarity	401128	401292	17.8	-	.	Target "Motif:rnd-2_family-88" 833 973
scaffold42|size1068717	RepeatMasker	similarity	401293	407788	6.5	-	.	Target "Motif:scaffold46|size1342926_(dbseq-nr_577)_[710911,717439]" 1 6529
scaffold42|size1068717	RepeatMasker	similarity	407789	407892	19.1	+	.	Target "Motif:rnd-1_family-26" 86 187
scaffold42|size1068717	RepeatMasker	similarity	407927	408081	14.2	-	.	Target "Motif:genome_7_16385" 287 442
scaffold42|size1068717	RepeatMasker	similarity	408086	408164	16.7	+	.	Target "Motif:rnd-1_family-960" 1 78
scaffold42|size1068717	RepeatMasker	similarity	408127	408360	20.8	-	.	Target "Motif:rnd-5_family-4111" 376 595
scaffold42|size1068717	RepeatMasker	similarity	408216	408442	22.7	-	.	Target "Motif:rnd-1_family-136" 267 491
scaffold42|size1068717	RepeatMasker	similarity	408609	408795	19.8	-	.	Target "Motif:rnd-1_family-136" 4 189
scaffold42|size1068717	RepeatMasker	similarity	408796	408918	20.2	+	.	Target "Motif:rnd-1_family-400" 8 124
scaffold42|size1068717	RepeatMasker	similarity	408860	408974	24.3	+	.	Target "Motif:rnd-5_family-402" 372 488
scaffold42|size1068717	RepeatMasker	similarity	408997	409347	21.3	+	.	Target "Motif:rnd-5_family-2469" 129 468
scaffold42|size1068717	RepeatMasker	similarity	409000	409595	26.6	-	.	Target "Motif:genome_7_16385" 1 614
scaffold42|size1068717	RepeatMasker	similarity	409600	409674	15.8	+	.	Target "Motif:rnd-1_family-60" 39 109
scaffold42|size1068717	RepeatMasker	similarity	411603	411950	24.7	+	.	Target "Motif:rnd-1_family-880" 1 347
scaffold42|size1068717	RepeatMasker	similarity	412182	412266	29.4	+	.	Target "Motif:rnd-5_family-1940" 309 393
scaffold42|size1068717	RepeatMasker	similarity	413006	413264	16.4	+	.	Target "Motif:genome_2_13625" 1 228
scaffold42|size1068717	RepeatMasker	similarity	413265	414350	3.6	-	.	Target "Motif:rnd-4_family-98" 4152 5235
scaffold42|size1068717	RepeatMasker	similarity	414351	419114	14.5	-	.	Target "Motif:rnd-4_family-98" 1 1681
scaffold42|size1068717	RepeatMasker	similarity	419121	419271	21.3	+	.	Target "Motif:genome_2_13625" 340 505
scaffold42|size1068717	RepeatMasker	similarity	419778	419838	26.2	-	.	Target "Motif:rnd-5_family-616" 10 70
scaffold42|size1068717	RepeatMasker	similarity	426170	426205	12.8	+	.	Target "Motif:GA-rich" 1 36
scaffold42|size1068717	RepeatMasker	similarity	426331	431860	21.6	-	.	Target "Motif:scaffold115|size393622_(dbseq-nr_23)_[352019,357779]" 1 5590
scaffold42|size1068717	RepeatMasker	similarity	432141	432437	9.8	+	.	Target "Motif:rnd-1_family-1362" 6 304
scaffold42|size1068717	RepeatMasker	similarity	432490	438807	24.4	-	.	Target "Motif:rnd-5_family-969" 298 6751
scaffold42|size1068717	RepeatMasker	similarity	439185	439353	18.4	+	.	Target "Motif:genome_4_21158" 259 421
scaffold42|size1068717	RepeatMasker	similarity	439354	439404	7.8	+	.	Target "Motif:rnd-1_family-685" 11 61
scaffold42|size1068717	RepeatMasker	similarity	439413	439465	11.3	+	.	Target "Motif:rnd-1_family-685" 142 196
scaffold42|size1068717	RepeatMasker	similarity	439424	439666	14.5	-	.	Target "Motif:rnd-1_family-474" 5 249
scaffold42|size1068717	RepeatMasker	similarity	439936	440064	34.1	+	.	Target "Motif:rnd-5_family-2383" 714 843
scaffold42|size1068717	RepeatMasker	similarity	441953	442758	19.0	-	.	Target "Motif:rnd-1_family-194" 2 843
scaffold42|size1068717	RepeatMasker	similarity	444416	444668	9.9	+	.	Target "Motif:genome_8_12029" 36 292
scaffold42|size1068717	RepeatMasker	similarity	453438	454142	12.1	-	.	Target "Motif:rnd-1_family-58" 20 663
scaffold42|size1068717	RepeatMasker	similarity	454154	454388	14.8	-	.	Target "Motif:rnd-1_family-200" 108 342
scaffold42|size1068717	RepeatMasker	similarity	454373	455724	9.3	-	.	Target "Motif:rnd-1_family-83" 1 1350
scaffold42|size1068717	RepeatMasker	similarity	455687	455740	11.1	+	.	Target "Motif:rnd-1_family-130" 1 56
scaffold42|size1068717	RepeatMasker	similarity	457531	457788	29.4	+	.	Target "Motif:genome_3_19411" 59 333
scaffold42|size1068717	RepeatMasker	similarity	458109	458202	22.6	-	.	Target "Motif:scaffold32|size1035870_(dbseq-nr_203)_[713832,720180]" 189 296
scaffold42|size1068717	RepeatMasker	similarity	458427	459828	30.9	-	.	Target "Motif:scaffold6|size974155_(dbseq-nr_242)_[434985,441336]" 4396 5845
scaffold42|size1068717	RepeatMasker	similarity	459851	459938	28.6	+	.	Target "Motif:scaffold133|size826974_(dbseq-nr_519)_[800995,807399]" 2116 2566
scaffold42|size1068717	RepeatMasker	similarity	459939	460343	25.5	-	.	Target "Motif:scaffold29|size1339158_(dbseq-nr_696)_[1205746,1212113]" 3688 4110
scaffold42|size1068717	RepeatMasker	similarity	460344	460363	28.6	+	.	Target "Motif:scaffold133|size826974_(dbseq-nr_519)_[800995,807399]" 2567 2679
scaffold42|size1068717	RepeatMasker	similarity	460361	461337	27.3	-	.	Target "Motif:scaffold56|size883888_(dbseq-nr_105)_[690154,696479]" 2776 3809
scaffold42|size1068717	RepeatMasker	similarity	461338	461540	19.9	+	.	Target "Motif:rnd-1_family-224" 1 214
scaffold42|size1068717	RepeatMasker	similarity	461519	463349	16.4	-	.	Target "Motif:rnd-1_family-246" 1 643
scaffold42|size1068717	RepeatMasker	similarity	463337	463396	21.7	-	.	Target "Motif:rnd-5_family-1351" 58 117
scaffold42|size1068717	RepeatMasker	similarity	463433	464438	15.7	-	.	Target "Motif:rnd-1_family-129" 1 829
scaffold42|size1068717	RepeatMasker	similarity	464316	464539	19.6	+	.	Target "Motif:rnd-1_family-483" 2 222
scaffold42|size1068717	RepeatMasker	similarity	464335	464629	23.6	+	.	Target "Motif:scaffold5|size2025720_(dbseq-nr_679)_[1273151,1286701]" 7210 7500
scaffold42|size1068717	RepeatMasker	similarity	464630	464797	22.6	-	.	Target "Motif:scaffold129|size369745_(dbseq-nr_271)_[23917,30256]" 2617 2795
scaffold42|size1068717	RepeatMasker	similarity	464842	465090	26.6	-	.	Target "Motif:scaffold329|size182111_(dbseq-nr_560)_[103771,110089]" 2146 2433
scaffold42|size1068717	RepeatMasker	similarity	472467	472573	24.4	+	.	Target "Motif:(CCT)n" 1 103
scaffold42|size1068717	RepeatMasker	similarity	473045	473067	4.5	+	.	Target "Motif:(TCA)n" 1 23
scaffold42|size1068717	RepeatMasker	similarity	474610	474644	13.2	+	.	Target "Motif:(AACGAC)n" 1 35
scaffold42|size1068717	RepeatMasker	similarity	477639	478062	6.4	-	.	Target "Motif:genome_5_4290" 1 458
scaffold42|size1068717	RepeatMasker	similarity	478166	478322	13.8	+	.	Target "Motif:rnd-1_family-451" 1 162
scaffold42|size1068717	RepeatMasker	similarity	478323	484031	1.2	+	.	Target "Motif:scaffold162|size663301_(dbseq-nr_671)_[176169,182640]" 1 5705
scaffold42|size1068717	RepeatMasker	similarity	484015	484150	11.1	-	.	Target "Motif:scaffold3|size1191850_(dbseq-nr_493)_[349346,364513]" 8882 9016
scaffold42|size1068717	RepeatMasker	similarity	484016	484417	6.8	+	.	Target "Motif:rnd-1_family-42" 1 266
scaffold42|size1068717	RepeatMasker	similarity	484151	484458	5.7	-	.	Target "Motif:rnd-1_family-47" 586 884
scaffold42|size1068717	RepeatMasker	similarity	484455	484503	14.6	-	.	Target "Motif:rnd-1_family-219" 26 73
scaffold42|size1068717	RepeatMasker	similarity	484462	484749	18.0	-	.	Target "Motif:scaffold3|size1191850_(dbseq-nr_493)_[349346,364513]" 8123 8412
scaffold42|size1068717	RepeatMasker	similarity	484750	484784	5.4	+	.	Target "Motif:rnd-1_family-42" 267 603
scaffold42|size1068717	RepeatMasker	similarity	484785	485146	20.6	-	.	Target "Motif:rnd-1_family-15" 213 656
scaffold42|size1068717	RepeatMasker	similarity	485057	485088	18.6	+	.	Target "Motif:scaffold5|size2025720_(dbseq-nr_679)_[1273151,1286701]" 1896 2027
scaffold42|size1068717	RepeatMasker	similarity	485089	485216	19.0	-	.	Target "Motif:scaffold3|size1191850_(dbseq-nr_493)_[349346,364513]" 7910 8039
scaffold42|size1068717	RepeatMasker	similarity	485217	485526	23.4	-	.	Target "Motif:scaffold3|size1191850_(dbseq-nr_493)_[349346,364513]" 6902 7211
scaffold42|size1068717	RepeatMasker	similarity	485446	485608	23.3	-	.	Target "Motif:rnd-1_family-545" 32 205
scaffold42|size1068717	RepeatMasker	similarity	485467	486713	4.7	+	.	Target "Motif:rnd-1_family-42" 594 1773
scaffold42|size1068717	RepeatMasker	similarity	486706	486998	12.6	+	.	Target "Motif:scaffold5|size2025720_(dbseq-nr_679)_[1273151,1286701]" 7178 7501
scaffold42|size1068717	RepeatMasker	similarity	486998	487793	1.5	+	.	Target "Motif:scaffold17|size542218_(dbseq-nr_435)_[51622,58091]" 5675 6470
scaffold42|size1068717	RepeatMasker	similarity	487796	487832	8.1	+	.	Target "Motif:rnd-1_family-451" 215 251
scaffold42|size1068717	RepeatMasker	similarity	488335	494816	1.8	+	.	Target "Motif:scaffold59|size999685_(dbseq-nr_521)_[837204,843678]" 1 6475
scaffold42|size1068717	RepeatMasker	similarity	495456	495857	11.2	+	.	Target "Motif:rnd-1_family-404" 351 755
scaffold42|size1068717	RepeatMasker	similarity	499154	499200	13.1	+	.	Target "Motif:rnd-1_family-81" 110 156
scaffold42|size1068717	RepeatMasker	similarity	499167	499352	6.7	-	.	Target "Motif:rnd-1_family-17" 377 556
scaffold42|size1068717	RepeatMasker	similarity	499357	499447	7.6	-	.	Target "Motif:genome_12_13260" 390 478
scaffold42|size1068717	RepeatMasker	similarity	499448	499951	6.0	-	.	Target "Motif:genome_2_13625" 1 505
scaffold42|size1068717	RepeatMasker	similarity	499952	500346	6.1	-	.	Target "Motif:genome_12_13260" 1 397
scaffold42|size1068717	RepeatMasker	similarity	500355	500584	4.9	-	.	Target "Motif:rnd-1_family-17" 103 327
scaffold42|size1068717	RepeatMasker	similarity	500597	500980	4.4	-	.	Target "Motif:rnd-1_family-17" 2 373
scaffold42|size1068717	RepeatMasker	similarity	501271	501349	20.2	+	.	Target "Motif:genome_7_16889" 271 354
scaffold42|size1068717	RepeatMasker	similarity	501351	501610	18.3	-	.	Target "Motif:rnd-5_family-909" 11 278
scaffold42|size1068717	RepeatMasker	similarity	501771	501967	21.8	+	.	Target "Motif:rnd-1_family-1161" 1 197
scaffold42|size1068717	RepeatMasker	similarity	501913	502281	30.4	-	.	Target "Motif:rnd-5_family-3444" 3308 3670
scaffold42|size1068717	RepeatMasker	similarity	502067	502306	23.8	+	.	Target "Motif:rnd-1_family-543" 469 708
scaffold42|size1068717	RepeatMasker	similarity	502317	503516	26.0	-	.	Target "Motif:rnd-5_family-907" 1 1190
scaffold42|size1068717	RepeatMasker	similarity	503427	505310	30.1	-	.	Target "Motif:rnd-4_family-290" 225 2099
scaffold42|size1068717	RepeatMasker	similarity	505506	505813	22.2	-	.	Target "Motif:rnd-5_family-908" 5 312
scaffold42|size1068717	RepeatMasker	similarity	505875	507111	26.4	-	.	Target "Motif:rnd-1_family-534" 258 1486
scaffold42|size1068717	RepeatMasker	similarity	508253	508559	30.5	-	.	Target "Motif:rnd-1_family-619" 1299 1603
scaffold42|size1068717	RepeatMasker	similarity	508634	509183	25.9	-	.	Target "Motif:rnd-1_family-619" 690 1242
scaffold42|size1068717	RepeatMasker	similarity	509191	509883	16.4	-	.	Target "Motif:rnd-5_family-905" 1747 2440
scaffold42|size1068717	RepeatMasker	similarity	510311	511815	16.8	-	.	Target "Motif:rnd-5_family-905" 3 1508
scaffold42|size1068717	RepeatMasker	similarity	511862	512055	4.1	-	.	Target "Motif:rnd-1_family-17" 2 202
scaffold42|size1068717	RepeatMasker	similarity	512677	512714	11.5	+	.	Target "Motif:(CAACAG)n" 1 41
scaffold42|size1068717	RepeatMasker	similarity	513443	513472	19.6	+	.	Target "Motif:GA-rich" 1 30
scaffold42|size1068717	RepeatMasker	similarity	514030	514149	20.7	+	.	Target "Motif:rnd-1_family-241" 64 182
scaffold42|size1068717	RepeatMasker	similarity	514171	514307	27.7	+	.	Target "Motif:rnd-1_family-241" 310 455
scaffold42|size1068717	RepeatMasker	similarity	514454	514781	21.6	+	.	Target "Motif:rnd-5_family-6004" 5 329
scaffold42|size1068717	RepeatMasker	similarity	516739	516783	25.1	+	.	Target "Motif:(ATAATG)n" 1 44
scaffold42|size1068717	RepeatMasker	similarity	518245	518487	27.9	-	.	Target "Motif:genome_11_172910-9]15" 295 532
scaffold42|size1068717	RepeatMasker	similarity	518559	518779	27.4	-	.	Target "Motif:rnd-4_family-237" 27 252
scaffold42|size1068717	RepeatMasker	similarity	524303	524328	4.3	+	.	Target "Motif:(TAGG)n" 1 25
scaffold42|size1068717	RepeatMasker	similarity	524425	524643	16.4	+	.	Target "Motif:rnd-4_family-169" 37 248
scaffold42|size1068717	RepeatMasker	similarity	524429	524633	19.9	-	.	Target "Motif:rnd-1_family-134" 355 506
scaffold42|size1068717	RepeatMasker	similarity	524634	524742	17.3	+	.	Target "Motif:rnd-1_family-244" 4 108
scaffold42|size1068717	RepeatMasker	similarity	524690	526128	23.7	+	.	Target "Motif:rnd-4_family-169" 433 1566
scaffold42|size1068717	RepeatMasker	similarity	524743	525200	19.9	-	.	Target "Motif:rnd-1_family-134" 15 354
scaffold42|size1068717	RepeatMasker	similarity	525872	526361	19.2	-	.	Target "Motif:rnd-1_family-182" 11 503
scaffold42|size1068717	RepeatMasker	similarity	526163	533769	8.1	+	.	Target "Motif:rnd-4_family-169" 987 6175
scaffold42|size1068717	RepeatMasker	similarity	533777	534455	13.6	+	.	Target "Motif:rnd-1_family-231" 1257 1878
scaffold42|size1068717	RepeatMasker	similarity	534525	534694	18.5	+	.	Target "Motif:rnd-1_family-231" 1812 1981
scaffold42|size1068717	RepeatMasker	similarity	534722	536163	14.5	+	.	Target "Motif:rnd-1_family-231" 1884 3322
scaffold42|size1068717	RepeatMasker	similarity	536164	542138	9.3	-	.	Target "Motif:scaffold433|size259623_(dbseq-nr_699)_[187890,193857]" 1 5968
scaffold42|size1068717	RepeatMasker	similarity	542139	542283	25.7	+	.	Target "Motif:rnd-1_family-231" 3318 3462
scaffold42|size1068717	RepeatMasker	similarity	542660	543891	21.0	-	.	Target "Motif:rnd-1_family-505" 808 2032
scaffold42|size1068717	RepeatMasker	similarity	543443	543952	22.3	+	.	Target "Motif:rnd-1_family-419" 29 541
scaffold42|size1068717	RepeatMasker	similarity	543953	545946	16.0	-	.	Target "Motif:rnd-1_family-234" 304 2356
scaffold42|size1068717	RepeatMasker	similarity	546020	546188	20.4	-	.	Target "Motif:rnd-1_family-234" 304 491
scaffold42|size1068717	RepeatMasker	similarity	546355	546946	22.1	-	.	Target "Motif:rnd-1_family-1056" 1 539
scaffold42|size1068717	RepeatMasker	similarity	546938	546992	28.4	+	.	Target "Motif:rnd-1_family-80" 908 961
scaffold42|size1068717	RepeatMasker	similarity	546993	547033	12.2	-	.	Target "Motif:rnd-1_family-1147" 79 119
scaffold42|size1068717	RepeatMasker	similarity	547034	547322	28.4	+	.	Target "Motif:rnd-1_family-80" 962 1251
scaffold42|size1068717	RepeatMasker	similarity	547203	547341	29.4	-	.	Target "Motif:rnd-1_family-602" 157 295
scaffold42|size1068717	RepeatMasker	similarity	547790	547886	12.4	+	.	Target "Motif:rnd-1_family-130" 4 106
scaffold42|size1068717	RepeatMasker	similarity	547859	547897	5.3	-	.	Target "Motif:rnd-1_family-81" 113 151
scaffold42|size1068717	RepeatMasker	similarity	547925	548383	8.6	+	.	Target "Motif:genome_11_13808" 1 519
scaffold42|size1068717	RepeatMasker	similarity	548384	548571	10.7	+	.	Target "Motif:(GTGTCACTTG)n" 1 188
scaffold42|size1068717	RepeatMasker	similarity	548581	548725	8.6	+	.	Target "Motif:genome_11_13808" 520 667
scaffold42|size1068717	RepeatMasker	similarity	552718	552774	17.5	+	.	Target "Motif:rnd-5_family-1414" 478 536
scaffold42|size1068717	RepeatMasker	similarity	553127	553281	30.7	+	.	Target "Motif:rnd-1_family-427" 232 386
scaffold42|size1068717	RepeatMasker	similarity	553972	555120	2.1	-	.	Target "Motif:scaffold17|size542218_(dbseq-nr_435)_[51622,58091]" 5320 6470
scaffold42|size1068717	RepeatMasker	similarity	555109	560212	2.6	-	.	Target "Motif:scaffold7|size730406_(dbseq-nr_160)_[96026,102513]" 1 5103
scaffold42|size1068717	RepeatMasker	similarity	560409	560486	29.5	+	.	Target "Motif:rnd-1_family-427" 571 648
scaffold42|size1068717	RepeatMasker	similarity	561016	561216	21.7	-	.	Target "Motif:rnd-1_family-873" 482 687
scaffold42|size1068717	RepeatMasker	similarity	561206	561536	29.9	-	.	Target "Motif:rnd-1_family-873" 336 644
scaffold42|size1068717	RepeatMasker	similarity	561640	561808	24.0	+	.	Target "Motif:rnd-1_family-723" 1 183
scaffold42|size1068717	RepeatMasker	similarity	561804	561956	23.5	+	.	Target "Motif:rnd-1_family-723" 3 148
scaffold42|size1068717	RepeatMasker	similarity	562660	563726	32.3	-	.	Target "Motif:rnd-1_family-184" 1812 2868
scaffold42|size1068717	RepeatMasker	similarity	562782	563744	28.4	+	.	Target "Motif:rnd-1_family-195" 2009 2968
scaffold42|size1068717	RepeatMasker	similarity	564044	564062	5.6	+	.	Target "Motif:(AAG)n" 1 19
scaffold42|size1068717	RepeatMasker	similarity	564113	565146	30.1	-	.	Target "Motif:rnd-1_family-340" 51 1088
scaffold42|size1068717	RepeatMasker	similarity	565349	565433	9.4	+	.	Target "Motif:genome_3_13960" 193 280
scaffold42|size1068717	RepeatMasker	similarity	566218	566514	17.8	+	.	Target "Motif:rnd-1_family-268" 1 297
scaffold42|size1068717	RepeatMasker	similarity	566532	567848	8.0	+	.	Target "Motif:rnd-1_family-488" 1 387
scaffold42|size1068717	RepeatMasker	similarity	567854	568041	24.7	+	.	Target "Motif:rnd-4_family-49" 739 941
scaffold42|size1068717	RepeatMasker	similarity	567906	568042	16.1	-	.	Target "Motif:rnd-1_family-666" 2 154
scaffold42|size1068717	RepeatMasker	similarity	568202	572527	2.2	+	.	Target "Motif:rnd-1_family-57" 1 426
scaffold42|size1068717	RepeatMasker	similarity	572528	572558	3.3	+	.	Target "Motif:(C)n" 1 31
scaffold42|size1068717	RepeatMasker	similarity	572559	573425	3.0	+	.	Target "Motif:rnd-1_family-54" 670 1696
scaffold42|size1068717	RepeatMasker	similarity	573426	573694	19.9	-	.	Target "Motif:genome_1_8676" 1 267
scaffold42|size1068717	RepeatMasker	similarity	573695	573922	0.9	+	.	Target "Motif:rnd-1_family-54" 1701 1932
scaffold42|size1068717	RepeatMasker	similarity	573924	574076	10.8	-	.	Target "Motif:genome_1_8676" 1 149
scaffold42|size1068717	RepeatMasker	similarity	574077	574482	1.5	+	.	Target "Motif:rnd-1_family-74" 717 1121
scaffold42|size1068717	RepeatMasker	similarity	579033	579125	7.5	+	.	Target "Motif:rnd-1_family-1371" 1 93
scaffold42|size1068717	RepeatMasker	similarity	579132	579597	12.8	+	.	Target "Motif:rnd-4_family-1920" 3 481
scaffold42|size1068717	RepeatMasker	similarity	579660	580185	26.4	+	.	Target "Motif:genome_4_2290" 89 640
scaffold42|size1068717	RepeatMasker	similarity	580447	580691	27.5	-	.	Target "Motif:genome_4_2290" 68 317
scaffold42|size1068717	RepeatMasker	similarity	581833	581864	12.8	+	.	Target "Motif:rnd-1_family-135" 526 551
scaffold42|size1068717	RepeatMasker	similarity	581865	581903	0.0	+	.	Target "Motif:(TA)n" 1 39
scaffold42|size1068717	RepeatMasker	similarity	581904	582475	10.5	+	.	Target "Motif:rnd-1_family-35" 3 537
scaffold42|size1068717	RepeatMasker	similarity	582330	582493	28.0	-	.	Target "Motif:rnd-1_family-85" 51 212
scaffold42|size1068717	RepeatMasker	similarity	582502	582570	2.9	+	.	Target "Motif:rnd-1_family-91" 1 69
scaffold42|size1068717	RepeatMasker	similarity	582511	582524	12.3	-	.	Target "Motif:rnd-4_family-169" 31 99
scaffold42|size1068717	RepeatMasker	similarity	582525	582580	3.6	-	.	Target "Motif:rnd-5_family-2086" 618 678
scaffold42|size1068717	RepeatMasker	similarity	582583	582650	13.6	+	.	Target "Motif:(ATAT)n" 1 67
scaffold42|size1068717	RepeatMasker	similarity	582651	582931	11.4	-	.	Target "Motif:scaffold57|size959080_(dbseq-nr_623)_[153127,159601]" 128 430
scaffold42|size1068717	RepeatMasker	similarity	582876	582963	20.2	-	.	Target "Motif:rnd-1_family-928" 6 81
scaffold42|size1068717	RepeatMasker	similarity	582967	583114	17.9	-	.	Target "Motif:rnd-4_family-1649" 381 703
scaffold42|size1068717	RepeatMasker	similarity	583115	583344	12.8	+	.	Target "Motif:rnd-1_family-56" 3 244
scaffold42|size1068717	RepeatMasker	similarity	583345	583369	17.9	-	.	Target "Motif:rnd-4_family-1649" 322 380
scaffold42|size1068717	RepeatMasker	similarity	583394	584879	11.9	-	.	Target "Motif:rnd-1_family-21" 235 1560
scaffold42|size1068717	RepeatMasker	similarity	584931	585213	25.1	-	.	Target "Motif:rnd-4_family-1649" 213 521
scaffold42|size1068717	RepeatMasker	similarity	584932	585312	12.3	+	.	Target "Motif:rnd-1_family-56" 2 352
scaffold42|size1068717	RepeatMasker	similarity	585315	586862	5.9	-	.	Target "Motif:scaffold57|size959080_(dbseq-nr_623)_[193678,200055]" 4564 6101
scaffold42|size1068717	RepeatMasker	similarity	586863	587466	8.9	-	.	Target "Motif:genome_2_13648" 1 584
scaffold42|size1068717	RepeatMasker	similarity	587467	591896	6.9	-	.	Target "Motif:scaffold9|size952703_(dbseq-nr_94)_[283613,290091]" 129 4617
scaffold42|size1068717	RepeatMasker	similarity	591840	591930	20.7	-	.	Target "Motif:rnd-1_family-928" 4 82
scaffold42|size1068717	RepeatMasker	similarity	591900	591963	12.8	-	.	Target "Motif:scaffold7|size730406_(dbseq-nr_160)_[598227,604689]" 6152 6207
scaffold42|size1068717	RepeatMasker	similarity	592112	592208	20.0	-	.	Target "Motif:rnd-5_family-66" 851 948
scaffold42|size1068717	RepeatMasker	similarity	592768	592836	20.3	+	.	Target "Motif:rnd-1_family-479" 391 461
scaffold42|size1068717	RepeatMasker	similarity	592853	592882	11.5	+	.	Target "Motif:(CAA)n" 1 30
scaffold42|size1068717	RepeatMasker	similarity	592886	593123	15.1	+	.	Target "Motif:rnd-1_family-479" 427 680
scaffold42|size1068717	RepeatMasker	similarity	595054	595130	2.6	-	.	Target "Motif:genome_12_10264" 427 503
scaffold42|size1068717	RepeatMasker	similarity	595130	595281	14.3	-	.	Target "Motif:rnd-1_family-387" 16 167
scaffold42|size1068717	RepeatMasker	similarity	596434	596941	8.5	-	.	Target "Motif:rnd-1_family-330" 1 515
scaffold42|size1068717	RepeatMasker	similarity	596941	597100	4.4	-	.	Target "Motif:genome_12_10264" 270 430
scaffold42|size1068717	RepeatMasker	similarity	597271	597934	5.0	-	.	Target "Motif:genome_3_441" 1 662
scaffold42|size1068717	RepeatMasker	similarity	598316	599485	3.7	-	.	Target "Motif:scaffold253|size408994_(dbseq-nr_396)_[49088,55185]" 4928 6098
scaffold42|size1068717	RepeatMasker	similarity	599486	602458	11.2	+	.	Target "Motif:scaffold170|size558746_(dbseq-nr_246)_[277812,288266]" 1685 4463
scaffold42|size1068717	RepeatMasker	similarity	602448	604216	4.3	-	.	Target "Motif:scaffold43|size830363_(dbseq-nr_472)_[671820,677904]" 3011 4784
scaffold42|size1068717	RepeatMasker	similarity	604216	606813	3.1	+	.	Target "Motif:scaffold4|size935939_(dbseq-nr_390)_[911251,917351]" 3478 6101
scaffold42|size1068717	RepeatMasker	similarity	607440	607470	15.2	+	.	Target "Motif:A-rich" 1 30
scaffold42|size1068717	RepeatMasker	similarity	607655	607707	17.0	-	.	Target "Motif:genome_10_2760-9]2" 603 660
scaffold42|size1068717	RepeatMasker	similarity	607842	608059	9.6	+	.	Target "Motif:genome_3_7906" 1 228
scaffold42|size1068717	RepeatMasker	similarity	608060	608506	2.9	-	.	Target "Motif:genome_7_2791" 1 447
scaffold42|size1068717	RepeatMasker	similarity	608523	608774	11.5	+	.	Target "Motif:genome_3_7906" 227 478
scaffold42|size1068717	RepeatMasker	similarity	608775	608814	7.7	+	.	Target "Motif:genome_3_7906" 711 749
scaffold42|size1068717	RepeatMasker	similarity	608788	609016	25.4	+	.	Target "Motif:rnd-5_family-766" 180 408
scaffold42|size1068717	RepeatMasker	similarity	609016	609055	2.7	-	.	Target "Motif:rnd-1_family-1217" 11 47
scaffold42|size1068717	RepeatMasker	similarity	609024	609735	9.7	+	.	Target "Motif:genome_3_7906" 740 1530
scaffold42|size1068717	RepeatMasker	similarity	609736	609766	0.0	-	.	Target "Motif:genome_3_16974" 703 733
scaffold42|size1068717	RepeatMasker	similarity	609753	610250	2.4	+	.	Target "Motif:rnd-1_family-25" 1 486
scaffold42|size1068717	RepeatMasker	similarity	610251	610282	6.7	+	.	Target "Motif:(AGA)n" 1 32
scaffold42|size1068717	RepeatMasker	similarity	610284	610379	6.7	+	.	Target "Motif:rnd-1_family-91" 1 69
scaffold42|size1068717	RepeatMasker	similarity	610353	611063	3.2	-	.	Target "Motif:genome_3_16974" 1 701
scaffold42|size1068717	RepeatMasker	similarity	611064	611139	11.7	+	.	Target "Motif:genome_3_7906" 1528 1603
scaffold42|size1068717	RepeatMasker	similarity	611472	611891	26.8	+	.	Target "Motif:rnd-1_family-352" 5 429
scaffold42|size1068717	RepeatMasker	similarity	611923	612225	30.4	-	.	Target "Motif:rnd-1_family-363" 225 525
scaffold42|size1068717	RepeatMasker	similarity	612847	613152	12.6	-	.	Target "Motif:rnd-1_family-21" 4708 5009
scaffold42|size1068717	RepeatMasker	similarity	613037	613283	10.9	+	.	Target "Motif:rnd-1_family-203" 1 239
scaffold42|size1068717	RepeatMasker	similarity	613336	613386	2.0	+	.	Target "Motif:genome_8_12120" 1 51
scaffold42|size1068717	RepeatMasker	similarity	613384	613515	7.7	-	.	Target "Motif:rnd-1_family-389" 241 375
scaffold42|size1068717	RepeatMasker	similarity	613497	613547	2.0	-	.	Target "Motif:rnd-1_family-389" 315 375
scaffold42|size1068717	RepeatMasker	similarity	613548	613673	12.0	+	.	Target "Motif:rnd-1_family-343" 97 223
scaffold42|size1068717	RepeatMasker	similarity	613678	613772	8.0	-	.	Target "Motif:rnd-1_family-389" 175 264
scaffold42|size1068717	RepeatMasker	similarity	613771	614328	14.2	+	.	Target "Motif:rnd-5_family-2553" 1 545
scaffold42|size1068717	RepeatMasker	similarity	614483	614914	19.4	+	.	Target "Motif:rnd-1_family-911" 48 481
scaffold42|size1068717	RepeatMasker	similarity	615056	616432	13.1	-	.	Target "Motif:rnd-1_family-509" 1 1133
scaffold42|size1068717	RepeatMasker	similarity	616507	616657	21.9	+	.	Target "Motif:rnd-5_family-2553" 1516 1668
scaffold42|size1068717	RepeatMasker	similarity	616675	616977	16.1	+	.	Target "Motif:rnd-1_family-321" 163 463
scaffold42|size1068717	RepeatMasker	similarity	616989	617058	14.3	-	.	Target "Motif:rnd-5_family-347" 483 552
scaffold42|size1068717	RepeatMasker	similarity	617061	617153	17.4	-	.	Target "Motif:rnd-5_family-347" 301 392
scaffold42|size1068717	RepeatMasker	similarity	617178	617338	12.7	+	.	Target "Motif:rnd-1_family-1231" 368 527
scaffold42|size1068717	RepeatMasker	similarity	617388	618218	19.8	-	.	Target "Motif:scaffold63|size1124630_(dbseq-nr_381)_[616819,628943]" 1495 2514
scaffold42|size1068717	RepeatMasker	similarity	618184	618334	8.0	+	.	Target "Motif:rnd-1_family-343" 75 226
scaffold42|size1068717	RepeatMasker	similarity	618335	618739	12.4	+	.	Target "Motif:genome_8_12120" 49 457
scaffold42|size1068717	RepeatMasker	similarity	618747	618919	8.1	+	.	Target "Motif:rnd-1_family-472" 307 480
scaffold42|size1068717	RepeatMasker	similarity	618865	618990	4.3	-	.	Target "Motif:rnd-1_family-111" 1171 1336
scaffold42|size1068717	RepeatMasker	similarity	618991	619945	6.0	+	.	Target "Motif:rnd-1_family-230" 1 965
scaffold42|size1068717	RepeatMasker	similarity	619946	620826	4.3	-	.	Target "Motif:rnd-1_family-111" 1 1170
scaffold42|size1068717	RepeatMasker	similarity	620827	621021	15.8	+	.	Target "Motif:genome_4_4690" 1 213
scaffold42|size1068717	RepeatMasker	similarity	621022	621066	2.3	+	.	Target "Motif:(TGTGA)n" 1 45
scaffold42|size1068717	RepeatMasker	similarity	621067	621255	15.8	+	.	Target "Motif:genome_4_4690" 214 403
scaffold42|size1068717	RepeatMasker	similarity	621261	621340	9.1	-	.	Target "Motif:rnd-1_family-202" 124 200
scaffold42|size1068717	RepeatMasker	similarity	621386	621803	12.4	-	.	Target "Motif:genome_2_9627" 1 420
scaffold42|size1068717	RepeatMasker	similarity	622146	622376	22.1	-	.	Target "Motif:genome_11_172910-9]15" 318 541
scaffold42|size1068717	RepeatMasker	similarity	622275	622434	20.9	-	.	Target "Motif:rnd-5_family-566" 1 154
scaffold42|size1068717	RepeatMasker	similarity	623731	623958	11.1	-	.	Target "Motif:genome_8_12120" 231 457
scaffold42|size1068717	RepeatMasker	similarity	623960	624370	5.1	+	.	Target "Motif:genome_6_9260" 1 422
scaffold42|size1068717	RepeatMasker	similarity	624371	624601	10.9	-	.	Target "Motif:genome_8_12120" 1 232
scaffold42|size1068717	RepeatMasker	similarity	626036	626254	25.8	-	.	Target "Motif:rnd-4_family-866" 4102 4321
scaffold42|size1068717	RepeatMasker	similarity	626751	627790	12.5	-	.	Target "Motif:scaffold133|size826974_(dbseq-nr_519)_[800995,807399]" 5397 6405
scaffold42|size1068717	RepeatMasker	similarity	627788	630723	9.0	-	.	Target "Motif:scaffold133|size826974_(dbseq-nr_519)_[800995,807399]" 2231 5176
scaffold42|size1068717	RepeatMasker	similarity	630724	631247	5.2	+	.	Target "Motif:genome_12_13613" 1 524
scaffold42|size1068717	RepeatMasker	similarity	631248	632499	7.6	-	.	Target "Motif:scaffold133|size826974_(dbseq-nr_519)_[800995,807399]" 959 2233
scaffold42|size1068717	RepeatMasker	similarity	632501	632512	6.8	-	.	Target "Motif:scaffold75|size1059443_(dbseq-nr_397)_[263011,269128]" 468 479
scaffold42|size1068717	RepeatMasker	similarity	632513	633671	2.9	+	.	Target "Motif:scaffold4|size935939_(dbseq-nr_390)_[911251,917351]" 1 1160
scaffold42|size1068717	RepeatMasker	similarity	632592	632603	9.2	-	.	Target "Motif:scaffold72|size891351_(dbseq-nr_47)_[198322,203627]" 266 369
scaffold42|size1068717	RepeatMasker	similarity	633664	635684	3.9	+	.	Target "Motif:scaffold14|size2522936_(dbseq-nr_238)_[1322522,1328710]" 791 2808
scaffold42|size1068717	RepeatMasker	similarity	635683	636887	3.7	-	.	Target "Motif:scaffold43|size830363_(dbseq-nr_472)_[671820,677904]" 1 1201
scaffold42|size1068717	RepeatMasker	similarity	636888	637081	16.0	+	.	Target "Motif:scaffold106|size273814_(dbseq-nr_642)_[52563,59017]" 209 416
scaffold42|size1068717	RepeatMasker	similarity	637155	637539	14.7	-	.	Target "Motif:scaffold7|size730406_(dbseq-nr_160)_[96026,102513]" 52 420
scaffold42|size1068717	RepeatMasker	similarity	637564	638610	21.2	-	.	Target "Motif:rnd-1_family-441" 2663 3806
scaffold42|size1068717	RepeatMasker	similarity	638610	639562	22.0	-	.	Target "Motif:rnd-1_family-187" 2113 3070
scaffold42|size1068717	RepeatMasker	similarity	639573	639586	12.5	+	.	Target "Motif:genome_1_5806" 1 14
scaffold42|size1068717	RepeatMasker	similarity	639587	640945	1.6	-	.	Target "Motif:genome_10_9079" 1 1361
scaffold42|size1068717	RepeatMasker	similarity	640907	640954	8.3	+	.	Target "Motif:genome_1_5806" 737 784
scaffold42|size1068717	RepeatMasker	similarity	640955	641018	24.6	+	.	Target "Motif:rnd-1_family-328" 1356 1419
scaffold42|size1068717	RepeatMasker	similarity	640958	643020	23.3	-	.	Target "Motif:rnd-1_family-187" 13 2101
scaffold42|size1068717	RepeatMasker	similarity	643071	643564	21.2	-	.	Target "Motif:rnd-5_family-1265" 73 566
scaffold42|size1068717	RepeatMasker	similarity	643692	643831	22.9	-	.	Target "Motif:rnd-1_family-149" 7 150
scaffold42|size1068717	RepeatMasker	similarity	643839	643944	25.7	-	.	Target "Motif:genome_8_12029" 1 106
scaffold42|size1068717	RepeatMasker	similarity	645187	645209	4.5	+	.	Target "Motif:(AGAT)n" 1 23
scaffold42|size1068717	RepeatMasker	similarity	645766	645925	31.6	-	.	Target "Motif:rnd-1_family-127" 688 848
scaffold42|size1068717	RepeatMasker	similarity	646016	646325	12.9	+	.	Target "Motif:rnd-1_family-346" 2 327
scaffold42|size1068717	RepeatMasker	similarity	646331	646704	24.8	+	.	Target "Motif:genome_5_21030" 247 569
scaffold42|size1068717	RepeatMasker	similarity	646621	646703	31.0	-	.	Target "Motif:rnd-1_family-322" 164 315
scaffold42|size1068717	RepeatMasker	similarity	646704	646812	15.6	+	.	Target "Motif:rnd-5_family-735" 1 110
scaffold42|size1068717	RepeatMasker	similarity	646813	646863	31.0	-	.	Target "Motif:rnd-1_family-322" 66 163
scaffold42|size1068717	RepeatMasker	similarity	646854	647027	12.8	+	.	Target "Motif:rnd-5_family-735" 118 291
scaffold42|size1068717	RepeatMasker	similarity	647020	647220	27.5	-	.	Target "Motif:genome_10_17896" 878 1061
scaffold42|size1068717	RepeatMasker	similarity	647102	647224	29.3	-	.	Target "Motif:rnd-1_family-1273" 62 188
scaffold42|size1068717	RepeatMasker	similarity	647211	647727	5.2	+	.	Target "Motif:rnd-5_family-735" 417 935
scaffold42|size1068717	RepeatMasker	similarity	647729	647973	9.0	+	.	Target "Motif:rnd-1_family-1189" 1 247
scaffold42|size1068717	RepeatMasker	similarity	647783	648060	12.7	-	.	Target "Motif:rnd-1_family-355" 1 275
scaffold42|size1068717	RepeatMasker	similarity	648115	648255	26.4	-	.	Target "Motif:rnd-5_family-126" 371 508
scaffold42|size1068717	RepeatMasker	similarity	648441	648585	31.7	+	.	Target "Motif:genome_11_152310" 176 322
scaffold42|size1068717	RepeatMasker	similarity	648582	648777	12.3	+	.	Target "Motif:rnd-5_family-2729" 1 199
scaffold42|size1068717	RepeatMasker	similarity	649064	650964	30.3	-	.	Target "Motif:rnd-5_family-440" 1063 5346
scaffold42|size1068717	RepeatMasker	similarity	650965	651760	30.6	+	.	Target "Motif:rnd-1_family-329" 3123 3917
scaffold42|size1068717	RepeatMasker	similarity	651761	651884	30.3	-	.	Target "Motif:rnd-5_family-440" 779 1062
scaffold42|size1068717	RepeatMasker	similarity	656232	656272	22.8	+	.	Target "Motif:(TGTTG)n" 1 42
scaffold42|size1068717	RepeatMasker	similarity	663206	663253	6.8	+	.	Target "Motif:(CTTTGACAGC)n" 1 47
scaffold42|size1068717	RepeatMasker	similarity	667468	667505	15.3	+	.	Target "Motif:(CTC)n" 1 38
scaffold42|size1068717	RepeatMasker	similarity	668477	668496	5.2	+	.	Target "Motif:(GAC)n" 1 20
scaffold42|size1068717	RepeatMasker	similarity	668558	668591	6.1	+	.	Target "Motif:(GCCGTC)n" 1 38
scaffold42|size1068717	RepeatMasker	similarity	669084	669335	16.6	+	.	Target "Motif:genome_12_17919" 1 243
scaffold42|size1068717	RepeatMasker	similarity	669846	669960	15.6	-	.	Target "Motif:rnd-1_family-374" 1410 1513
scaffold42|size1068717	RepeatMasker	similarity	669971	672311	14.6	-	.	Target "Motif:rnd-1_family-374" 1 1529
scaffold42|size1068717	RepeatMasker	similarity	672310	672523	9.8	+	.	Target "Motif:rnd-5_family-1784" 647 860
scaffold42|size1068717	RepeatMasker	similarity	672596	672755	22.1	-	.	Target "Motif:rnd-1_family-1229" 13 173
scaffold42|size1068717	RepeatMasker	similarity	672823	674991	13.4	+	.	Target "Motif:rnd-1_family-673" 1 1841
scaffold42|size1068717	RepeatMasker	similarity	673819	675449	9.0	-	.	Target "Motif:rnd-1_family-769" 1 1494
scaffold42|size1068717	RepeatMasker	similarity	675450	675587	12.3	+	.	Target "Motif:genome_12_17919" 336 473
scaffold42|size1068717	RepeatMasker	similarity	676320	676346	17.6	+	.	Target "Motif:(ACG)n" 1 27
scaffold42|size1068717	RepeatMasker	similarity	676779	676821	21.4	+	.	Target "Motif:(TCA)n" 1 41
scaffold42|size1068717	RepeatMasker	similarity	681661	681839	8.9	-	.	Target "Motif:rnd-1_family-683" 1 179
scaffold42|size1068717	RepeatMasker	similarity	681835	682087	13.9	-	.	Target "Motif:rnd-1_family-1324" 1 255
scaffold42|size1068717	RepeatMasker	similarity	682095	682587	16.5	-	.	Target "Motif:rnd-5_family-303" 3 489
scaffold42|size1068717	RepeatMasker	similarity	682592	682837	10.0	+	.	Target "Motif:rnd-1_family-1164" 1 249
scaffold42|size1068717	RepeatMasker	similarity	682823	682922	9.0	+	.	Target "Motif:rnd-5_family-961" 630 733
scaffold42|size1068717	RepeatMasker	similarity	682924	683049	12.7	+	.	Target "Motif:rnd-1_family-1149" 1 127
scaffold42|size1068717	RepeatMasker	similarity	682963	683535	12.1	-	.	Target "Motif:rnd-1_family-581" 1 467
scaffold42|size1068717	RepeatMasker	similarity	683957	684435	7.1	+	.	Target "Motif:genome_2_13625" 1 505
scaffold42|size1068717	RepeatMasker	similarity	684436	685074	24.2	+	.	Target "Motif:scaffold3|size1191850_(dbseq-nr_493)_[266475,272942]" 3471 4127
scaffold42|size1068717	RepeatMasker	similarity	685287	691804	1.6	+	.	Target "Motif:scaffold3|size1191850_(dbseq-nr_493)_[266475,272942]" 1 10021
scaffold42|size1068717	RepeatMasker	similarity	691932	693053	24.1	-	.	Target "Motif:scaffold170|size558746_(dbseq-nr_246)_[277812,288266]" 2186 3395
scaffold42|size1068717	RepeatMasker	similarity	692981	693304	17.6	+	.	Target "Motif:rnd-5_family-1816" 208 549
scaffold42|size1068717	RepeatMasker	similarity	693212	693412	10.5	-	.	Target "Motif:rnd-1_family-131" 2 212
scaffold42|size1068717	RepeatMasker	similarity	693309	693462	14.5	+	.	Target "Motif:rnd-5_family-1816" 463 616
scaffold42|size1068717	RepeatMasker	similarity	693416	693728	23.7	-	.	Target "Motif:scaffold170|size558746_(dbseq-nr_246)_[277812,288266]" 1685 2007
scaffold42|size1068717	RepeatMasker	similarity	693869	694103	28.0	+	.	Target "Motif:rnd-4_family-32" 89 341
scaffold42|size1068717	RepeatMasker	similarity	694133	694286	16.7	-	.	Target "Motif:genome_1_18143" 322 489
scaffold42|size1068717	RepeatMasker	similarity	694287	696699	14.3	-	.	Target "Motif:scaffold159|size508292_(dbseq-nr_285)_[311950,318406]" 4010 6457
scaffold42|size1068717	RepeatMasker	similarity	696668	698478	14.8	-	.	Target "Motif:scaffold64|size1002091_(dbseq-nr_604)_[196390,202831]" 471 2318
scaffold42|size1068717	RepeatMasker	similarity	698473	698618	12.6	-	.	Target "Motif:scaffold159|size508292_(dbseq-nr_285)_[311950,318406]" 6018 6160
scaffold42|size1068717	RepeatMasker	similarity	698619	698888	15.6	-	.	Target "Motif:genome_1_18143" 1 289
scaffold42|size1068717	RepeatMasker	similarity	698941	698995	14.6	+	.	Target "Motif:rnd-4_family-32" 341 396
scaffold42|size1068717	RepeatMasker	similarity	699166	699238	20.6	+	.	Target "Motif:rnd-1_family-115" 1597 1671
scaffold42|size1068717	RepeatMasker	similarity	699311	699476	18.3	-	.	Target "Motif:rnd-1_family-387" 3 167
scaffold42|size1068717	RepeatMasker	similarity	699488	699864	17.6	+	.	Target "Motif:rnd-5_family-1117" 1 376
scaffold42|size1068717	RepeatMasker	similarity	699901	700164	11.7	+	.	Target "Motif:rnd-1_family-284" 1 277
scaffold42|size1068717	RepeatMasker	similarity	700216	700455	19.5	+	.	Target "Motif:genome_5_21030" 277 490
scaffold42|size1068717	RepeatMasker	similarity	700473	700606	14.2	-	.	Target "Motif:rnd-5_family-3433" 422 555
scaffold42|size1068717	RepeatMasker	similarity	700673	700763	14.4	-	.	Target "Motif:rnd-5_family-3433" 334 423
scaffold42|size1068717	RepeatMasker	similarity	700910	700954	6.7	-	.	Target "Motif:rnd-5_family-3433" 296 340
scaffold42|size1068717	RepeatMasker	similarity	700956	701194	25.6	+	.	Target "Motif:genome_5_21030" 995 1227
scaffold42|size1068717	RepeatMasker	similarity	701195	701403	14.4	-	.	Target "Motif:rnd-5_family-3433" 1 209
scaffold42|size1068717	RepeatMasker	similarity	701405	701803	8.3	+	.	Target "Motif:rnd-1_family-314" 1 417
scaffold42|size1068717	RepeatMasker	similarity	701764	701858	17.4	-	.	Target "Motif:rnd-1_family-330" 126 214
scaffold42|size1068717	RepeatMasker	similarity	701869	703171	8.7	+	.	Target "Motif:rnd-1_family-369" 1 1289
scaffold42|size1068717	RepeatMasker	similarity	703168	704451	8.9	+	.	Target "Motif:rnd-1_family-369" 1 1289
scaffold42|size1068717	RepeatMasker	similarity	704447	704488	4.8	-	.	Target "Motif:rnd-1_family-272" 699 740
scaffold42|size1068717	RepeatMasker	similarity	704487	704581	21.1	+	.	Target "Motif:rnd-1_family-220" 318 425
scaffold42|size1068717	RepeatMasker	similarity	705185	705772	25.5	+	.	Target "Motif:rnd-1_family-888" 3 557
scaffold42|size1068717	RepeatMasker	similarity	705908	706067	28.8	-	.	Target "Motif:rnd-5_family-4009" 1253 2135
scaffold42|size1068717	RepeatMasker	similarity	706068	706762	20.0	+	.	Target "Motif:rnd-1_family-820" 7 697
scaffold42|size1068717	RepeatMasker	similarity	706923	707150	27.3	+	.	Target "Motif:rnd-1_family-930" 17 244
scaffold42|size1068717	RepeatMasker	similarity	706990	707256	29.1	-	.	Target "Motif:rnd-5_family-4009" 787 1047
scaffold42|size1068717	RepeatMasker	similarity	708071	711125	27.1	+	.	Target "Motif:rnd-1_family-383" 3 1698
scaffold42|size1068717	RepeatMasker	similarity	709369	711236	23.1	+	.	Target "Motif:rnd-1_family-393" 74 1919
scaffold42|size1068717	RepeatMasker	similarity	711392	711451	16.1	+	.	Target "Motif:rnd-5_family-429" 6887 6944
scaffold42|size1068717	RepeatMasker	similarity	711600	712305	12.3	-	.	Target "Motif:rnd-1_family-150" 1208 1915
scaffold42|size1068717	RepeatMasker	similarity	712123	713002	11.3	+	.	Target "Motif:rnd-4_family-545" 778 1685
scaffold42|size1068717	RepeatMasker	similarity	713015	713718	1.0	+	.	Target "Motif:scaffold253|size408994_(dbseq-nr_396)_[274809,281255]" 5741 6447
scaffold42|size1068717	RepeatMasker	similarity	713719	713769	0.0	-	.	Target "Motif:rnd-5_family-1816" 638 688
scaffold42|size1068717	RepeatMasker	similarity	713770	713995	24.8	+	.	Target "Motif:scaffold170|size558746_(dbseq-nr_246)_[277812,288266]" 1684 1936
scaffold42|size1068717	RepeatMasker	similarity	713996	714447	16.6	-	.	Target "Motif:rnd-5_family-1816" 179 637
scaffold42|size1068717	RepeatMasker	similarity	714431	715206	29.6	+	.	Target "Motif:scaffold170|size558746_(dbseq-nr_246)_[277812,288266]" 2270 3083
scaffold42|size1068717	RepeatMasker	similarity	715206	715510	18.2	-	.	Target "Motif:rnd-5_family-1816" 1 255
scaffold42|size1068717	RepeatMasker	similarity	715494	715837	18.3	-	.	Target "Motif:rnd-5_family-2623" 26 358
scaffold42|size1068717	RepeatMasker	similarity	715512	715945	30.1	+	.	Target "Motif:scaffold170|size558746_(dbseq-nr_246)_[277812,288266]" 4181 4611
scaffold42|size1068717	RepeatMasker	similarity	715940	716031	24.2	-	.	Target "Motif:rnd-5_family-560" 16 106
scaffold42|size1068717	RepeatMasker	similarity	716728	716918	21.0	-	.	Target "Motif:rnd-3_family-180" 5 215
scaffold42|size1068717	RepeatMasker	similarity	716940	717020	0.0	+	.	Target "Motif:(GAAGAAGGA)n" 1 81
scaffold42|size1068717	RepeatMasker	similarity	717068	717361	21.0	-	.	Target "Motif:rnd-3_family-180" 178 458
scaffold42|size1068717	RepeatMasker	similarity	717516	717549	0.0	+	.	Target "Motif:(AGG)n" 1 34
scaffold42|size1068717	RepeatMasker	similarity	717688	717788	20.8	+	.	Target "Motif:rnd-5_family-66" 58 158
scaffold42|size1068717	RepeatMasker	similarity	718077	718453	20.5	-	.	Target "Motif:rnd-5_family-2312" 64 442
scaffold42|size1068717	RepeatMasker	similarity	718442	718547	18.2	-	.	Target "Motif:rnd-1_family-17" 443 556
scaffold42|size1068717	RepeatMasker	similarity	718548	718639	17.7	+	.	Target "Motif:rnd-1_family-55" 1 117
scaffold42|size1068717	RepeatMasker	similarity	718622	718831	11.0	+	.	Target "Motif:rnd-1_family-84" 436 654
scaffold42|size1068717	RepeatMasker	similarity	718836	718918	10.8	+	.	Target "Motif:rnd-5_family-222" 301 385
scaffold42|size1068717	RepeatMasker	similarity	718926	719170	25.1	+	.	Target "Motif:genome_7_16385" 4 589
scaffold42|size1068717	RepeatMasker	similarity	719171	719506	23.9	-	.	Target "Motif:rnd-5_family-2469" 131 467
scaffold42|size1068717	RepeatMasker	similarity	719507	719520	25.1	+	.	Target "Motif:genome_7_16385" 590 627
scaffold42|size1068717	RepeatMasker	similarity	720081	720159	15.4	-	.	Target "Motif:rnd-1_family-960" 1 78
scaffold42|size1068717	RepeatMasker	similarity	720161	720322	17.4	+	.	Target "Motif:genome_7_16385" 280 440
scaffold42|size1068717	RepeatMasker	similarity	720330	720348	21.1	+	.	Target "Motif:rnd-5_family-222" 419 488
scaffold42|size1068717	RepeatMasker	similarity	720349	720401	11.8	-	.	Target "Motif:rnd-5_family-2312" 1 51
scaffold42|size1068717	RepeatMasker	similarity	720445	721059	8.0	+	.	Target "Motif:genome_7_1761" 1 651
scaffold42|size1068717	RepeatMasker	similarity	721062	721127	8.2	+	.	Target "Motif:(ATAT)n" 1 66
scaffold42|size1068717	RepeatMasker	similarity	721128	721300	20.7	-	.	Target "Motif:genome_8_15991" 113 281
scaffold42|size1068717	RepeatMasker	similarity	721332	721493	19.9	-	.	Target "Motif:rnd-1_family-630" 2 165
scaffold42|size1068717	RepeatMasker	similarity	721985	722474	22.6	-	.	Target "Motif:rnd-1_family-638" 1 501
scaffold42|size1068717	RepeatMasker	similarity	722481	723016	5.5	-	.	Target "Motif:rnd-5_family-301" 10 547
scaffold42|size1068717	RepeatMasker	similarity	723053	723092	12.5	+	.	Target "Motif:genome_8_15991" 205 244
scaffold42|size1068717	RepeatMasker	similarity	723131	723407	4.1	+	.	Target "Motif:rnd-1_family-819" 1 279
scaffold42|size1068717	RepeatMasker	similarity	723383	724152	11.7	+	.	Target "Motif:rnd-4_family-545" 2 777
scaffold42|size1068717	RepeatMasker	similarity	723592	724280	12.1	-	.	Target "Motif:rnd-1_family-150" 1220 1910
scaffold42|size1068717	RepeatMasker	similarity	724289	724674	13.3	+	.	Target "Motif:genome_3_21671" 1 433
scaffold42|size1068717	RepeatMasker	similarity	724675	725386	11.6	+	.	Target "Motif:rnd-4_family-545" 945 1685
scaffold42|size1068717	RepeatMasker	similarity	725532	725691	6.2	+	.	Target "Motif:rnd-1_family-622" 388 559
scaffold42|size1068717	RepeatMasker	similarity	725567	725831	22.8	-	.	Target "Motif:rnd-1_family-21" 197 357
scaffold42|size1068717	RepeatMasker	similarity	725709	725965	2.5	+	.	Target "Motif:rnd-1_family-819" 1 262
scaffold42|size1068717	RepeatMasker	similarity	725958	726730	11.6	+	.	Target "Motif:rnd-4_family-545" 2 777
scaffold42|size1068717	RepeatMasker	similarity	726167	726858	12.2	-	.	Target "Motif:rnd-1_family-150" 1220 1910
scaffold42|size1068717	RepeatMasker	similarity	726861	727066	9.3	-	.	Target "Motif:scaffold109|size879770_(dbseq-nr_434)_[335250,341653]" 244 456
scaffold42|size1068717	RepeatMasker	similarity	727067	727249	4.4	+	.	Target "Motif:genome_3_21671" 249 433
scaffold42|size1068717	RepeatMasker	similarity	727250	727957	11.8	+	.	Target "Motif:rnd-4_family-545" 945 1685
scaffold42|size1068717	RepeatMasker	similarity	728101	728260	6.9	+	.	Target "Motif:rnd-1_family-622" 388 559
scaffold42|size1068717	RepeatMasker	similarity	728136	728970	7.6	-	.	Target "Motif:rnd-1_family-272" 9 740
scaffold42|size1068717	RepeatMasker	similarity	728984	729204	1.8	-	.	Target "Motif:rnd-1_family-1099" 1 231
scaffold42|size1068717	RepeatMasker	similarity	729220	729250	6.5	-	.	Target "Motif:rnd-1_family-111" 1075 1105
scaffold42|size1068717	RepeatMasker	similarity	729247	730123	9.5	+	.	Target "Motif:rnd-4_family-212" 1084 1971
scaffold42|size1068717	RepeatMasker	similarity	730120	730838	4.8	-	.	Target "Motif:rnd-1_family-272" 9 741
scaffold42|size1068717	RepeatMasker	similarity	730854	731075	2.2	-	.	Target "Motif:rnd-1_family-1099" 1 231
scaffold42|size1068717	RepeatMasker	similarity	731091	731121	6.5	-	.	Target "Motif:rnd-1_family-111" 1075 1105
scaffold42|size1068717	RepeatMasker	similarity	731118	731448	8.6	-	.	Target "Motif:rnd-1_family-111" 227 553
scaffold42|size1068717	RepeatMasker	similarity	731460	731776	2.9	+	.	Target "Motif:rnd-1_family-230" 154 484
scaffold42|size1068717	RepeatMasker	similarity	731786	731860	24.0	-	.	Target "Motif:genome_1_13889" 1 75
scaffold42|size1068717	RepeatMasker	similarity	731861	732132	12.1	+	.	Target "Motif:genome_2_15188" 88 386
scaffold42|size1068717	RepeatMasker	similarity	732170	732438	11.2	-	.	Target "Motif:rnd-2_family-88" 771 1005
scaffold42|size1068717	RepeatMasker	similarity	732292	732612	10.0	+	.	Target "Motif:rnd-1_family-26" 1 324
scaffold42|size1068717	RepeatMasker	similarity	732611	732650	0.0	-	.	Target "Motif:rnd-1_family-117" 2 42
scaffold42|size1068717	RepeatMasker	similarity	732644	732968	13.0	+	.	Target "Motif:rnd-1_family-26" 1 324
scaffold42|size1068717	RepeatMasker	similarity	732897	732977	20.3	-	.	Target "Motif:rnd-1_family-81" 115 193
scaffold42|size1068717	RepeatMasker	similarity	733020	733086	16.3	+	.	Target "Motif:rnd-4_family-169" 40 103
scaffold42|size1068717	RepeatMasker	similarity	733087	733120	3.0	+	.	Target "Motif:(CTT)n" 1 34
scaffold42|size1068717	RepeatMasker	similarity	733121	733162	8.4	-	.	Target "Motif:rnd-2_family-88" 879 920
scaffold42|size1068717	RepeatMasker	similarity	733171	733232	16.3	+	.	Target "Motif:rnd-4_family-169" 104 253
scaffold42|size1068717	RepeatMasker	similarity	733173	733402	13.7	+	.	Target "Motif:rnd-1_family-26" 94 324
scaffold42|size1068717	RepeatMasker	similarity	733402	733581	15.8	+	.	Target "Motif:rnd-1_family-26" 125 324
scaffold42|size1068717	RepeatMasker	similarity	733581	733726	19.6	-	.	Target "Motif:rnd-4_family-927" 210 354
scaffold42|size1068717	RepeatMasker	similarity	733911	734253	27.6	+	.	Target "Motif:rnd-1_family-396" 99 440
scaffold42|size1068717	RepeatMasker	similarity	735467	735515	26.9	+	.	Target "Motif:(TCA)n" 1 49
scaffold42|size1068717	RepeatMasker	similarity	735660	741447	18.4	+	.	Target "Motif:scaffold235|size475901_(dbseq-nr_53)_[187924,193741]" 1 5818
scaffold42|size1068717	RepeatMasker	similarity	741766	741989	16.3	-	.	Target "Motif:genome_1_94420-9]2" 278 504
scaffold42|size1068717	RepeatMasker	similarity	741987	742307	19.4	+	.	Target "Motif:scaffold170|size558746_(dbseq-nr_246)_[277812,288266]" 1684 2007
scaffold42|size1068717	RepeatMasker	similarity	742246	742706	13.6	-	.	Target "Motif:rnd-3_family-259" 152 630
scaffold42|size1068717	RepeatMasker	similarity	742615	742763	18.4	+	.	Target "Motif:scaffold170|size558746_(dbseq-nr_246)_[277812,288266]" 2186 2354
scaffold42|size1068717	RepeatMasker	similarity	742765	743442	10.9	+	.	Target "Motif:genome_11_13808" 1 668
scaffold42|size1068717	RepeatMasker	similarity	743448	744075	25.7	+	.	Target "Motif:scaffold170|size558746_(dbseq-nr_246)_[277812,288266]" 2922 3548
scaffold42|size1068717	RepeatMasker	similarity	744067	746188	20.5	-	.	Target "Motif:rnd-4_family-28" 26 1968
scaffold42|size1068717	RepeatMasker	similarity	746189	746358	18.6	-	.	Target "Motif:genome_3_7528" 288 454
scaffold42|size1068717	RepeatMasker	similarity	746372	746719	11.5	+	.	Target "Motif:rnd-5_family-230" 2 401
scaffold42|size1068717	RepeatMasker	similarity	746883	747008	20.6	+	.	Target "Motif:rnd-1_family-2" 1012 1128
scaffold42|size1068717	RepeatMasker	similarity	747009	747031	20.3	-	.	Target "Motif:rnd-1_family-9" 445 659
scaffold42|size1068717	RepeatMasker	similarity	747013	747182	15.4	+	.	Target "Motif:rnd-5_family-230" 663 834
scaffold42|size1068717	RepeatMasker	similarity	747264	747320	21.7	+	.	Target "Motif:(ATCTCC)n" 1 57
scaffold42|size1068717	RepeatMasker	similarity	747425	747633	33.0	+	.	Target "Motif:rnd-3_family-211" 1 358
scaffold42|size1068717	RepeatMasker	similarity	747634	747852	23.3	+	.	Target "Motif:rnd-1_family-553" 1 220
scaffold42|size1068717	RepeatMasker	similarity	747853	748103	33.0	+	.	Target "Motif:rnd-3_family-211" 359 793
scaffold42|size1068717	RepeatMasker	similarity	748120	748168	19.1	+	.	Target "Motif:(ATTGTGA)n" 1 45
scaffold42|size1068717	RepeatMasker	similarity	748337	748584	25.7	-	.	Target "Motif:rnd-5_family-766" 180 430
scaffold42|size1068717	RepeatMasker	similarity	748693	748989	31.1	-	.	Target "Motif:genome_3_7906" 328 620
scaffold42|size1068717	RepeatMasker	similarity	748990	749046	33.8	+	.	Target "Motif:rnd-5_family-2469" 126 457
scaffold42|size1068717	RepeatMasker	similarity	749032	749295	32.6	-	.	Target "Motif:genome_3_7528" 3 275
scaffold42|size1068717	RepeatMasker	similarity	749298	749489	11.3	-	.	Target "Motif:rnd-1_family-135" 807 1018
scaffold42|size1068717	RepeatMasker	similarity	749555	749679	0.0	+	.	Target "Motif:(AG)n" 1 125
scaffold42|size1068717	RepeatMasker	similarity	754620	757403	5.5	+	.	Target "Motif:scaffold591|size46832_(dbseq-nr_255)_[36198,41838]" 1 2865
scaffold42|size1068717	RepeatMasker	similarity	757396	758180	5.6	+	.	Target "Motif:scaffold70|size833590_(dbseq-nr_219)_[348536,354232]" 3079 3862
scaffold42|size1068717	RepeatMasker	similarity	758181	764134	0.0	-	.	Target "Motif:scaffold42|size1068717_(dbseq-nr_92)_[761960,767913]" 1 5954
scaffold42|size1068717	RepeatMasker	similarity	764135	765892	4.2	+	.	Target "Motif:scaffold70|size833590_(dbseq-nr_219)_[348536,354232]" 3858 5697
scaffold42|size1068717	RepeatMasker	similarity	768313	768481	12.7	-	.	Target "Motif:genome_7_1761" 490 654
scaffold42|size1068717	RepeatMasker	similarity	768480	768586	21.7	+	.	Target "Motif:rnd-5_family-275" 1 107
scaffold42|size1068717	RepeatMasker	similarity	768642	769017	11.7	+	.	Target "Motif:rnd-5_family-275" 131 506
scaffold42|size1068717	RepeatMasker	similarity	770972	771177	37.4	+	.	Target "Motif:rnd-1_family-264" 1745 1951
scaffold42|size1068717	RepeatMasker	similarity	771425	772019	17.1	-	.	Target "Motif:genome_7_1761" 1 490
scaffold42|size1068717	RepeatMasker	similarity	771978	772024	17.0	+	.	Target "Motif:rnd-5_family-390" 5870 5919
scaffold42|size1068717	RepeatMasker	similarity	772256	772450	29.0	+	.	Target "Motif:rnd-1_family-493" 64 257
scaffold42|size1068717	RepeatMasker	similarity	772426	772895	23.2	-	.	Target "Motif:rnd-1_family-352" 13 483
scaffold42|size1068717	RepeatMasker	similarity	773032	773147	21.6	-	.	Target "Motif:genome_9_8046" 526 641
scaffold42|size1068717	RepeatMasker	similarity	773147	773233	23.8	-	.	Target "Motif:rnd-4_family-1417" 330 421
scaffold42|size1068717	RepeatMasker	similarity	773472	773679	22.9	-	.	Target "Motif:rnd-1_family-811" 13 221
scaffold42|size1068717	RepeatMasker	similarity	773690	773839	17.3	+	.	Target "Motif:rnd-5_family-1552" 2 153
scaffold42|size1068717	RepeatMasker	similarity	773724	773860	25.0	-	.	Target "Motif:rnd-4_family-2239" 1 150
scaffold42|size1068717	RepeatMasker	similarity	773863	774030	12.0	+	.	Target "Motif:rnd-1_family-822" 1 167
scaffold42|size1068717	RepeatMasker	similarity	774029	774349	18.9	-	.	Target "Motif:genome_9_8046" 179 516
scaffold42|size1068717	RepeatMasker	similarity	774403	774634	26.7	-	.	Target "Motif:rnd-1_family-636" 1021 1253
scaffold42|size1068717	RepeatMasker	similarity	774692	775392	24.3	-	.	Target "Motif:rnd-1_family-849" 270 945
scaffold42|size1068717	RepeatMasker	similarity	775793	775907	25.1	+	.	Target "Motif:rnd-5_family-244" 188 298
scaffold42|size1068717	RepeatMasker	similarity	775984	776201	21.2	-	.	Target "Motif:genome_12_13613" 1 236
scaffold42|size1068717	RepeatMasker	similarity	776202	776437	24.0	+	.	Target "Motif:genome_1_15599" 1037 1269
scaffold42|size1068717	RepeatMasker	similarity	776440	776754	21.1	+	.	Target "Motif:genome_7_4419" 81 409
scaffold42|size1068717	RepeatMasker	similarity	776763	776837	17.0	-	.	Target "Motif:rnd-5_family-3908" 1 66
scaffold42|size1068717	RepeatMasker	similarity	781936	781992	14.9	+	.	Target "Motif:(GCT)n" 1 57
scaffold42|size1068717	RepeatMasker	similarity	791568	791997	4.8	+	.	Target "Motif:genome_4_16607" 1 478
scaffold42|size1068717	RepeatMasker	similarity	791998	798290	1.8	-	.	Target "Motif:scaffold42|size1068717_(dbseq-nr_92)_[795777,802317]" 1 6541
scaffold42|size1068717	RepeatMasker	similarity	798291	798454	7.3	+	.	Target "Motif:genome_4_16607" 476 640
scaffold42|size1068717	RepeatMasker	similarity	798461	798813	10.8	+	.	Target "Motif:genome_3_16611" 5 359
scaffold42|size1068717	RepeatMasker	similarity	798813	798872	8.1	+	.	Target "Motif:genome_3_16611" 425 476
scaffold42|size1068717	RepeatMasker	similarity	798930	799303	12.9	+	.	Target "Motif:genome_3_16611" 443 824
scaffold42|size1068717	RepeatMasker	similarity	800800	801007	21.1	-	.	Target "Motif:rnd-5_family-392" 310 515
scaffold42|size1068717	RepeatMasker	similarity	801157	801345	28.3	-	.	Target "Motif:genome_2_13648" 6 182
scaffold42|size1068717	RepeatMasker	similarity	801352	801514	17.5	+	.	Target "Motif:rnd-5_family-2349" 30 179
scaffold42|size1068717	RepeatMasker	similarity	801519	801955	25.4	+	.	Target "Motif:genome_9_4307" 1 431
scaffold42|size1068717	RepeatMasker	similarity	801960	802490	19.2	+	.	Target "Motif:rnd-5_family-2349" 190 743
scaffold42|size1068717	RepeatMasker	similarity	802989	803027	12.8	-	.	Target "Motif:rnd-5_family-2086" 586 625
scaffold42|size1068717	RepeatMasker	similarity	802995	803482	5.2	+	.	Target "Motif:rnd-1_family-25" 1 484
scaffold42|size1068717	RepeatMasker	similarity	803483	803555	4.3	+	.	Target "Motif:(AGAAGGAGA)n" 1 73
scaffold42|size1068717	RepeatMasker	similarity	803556	803602	5.2	+	.	Target "Motif:rnd-1_family-25" 485 532
scaffold42|size1068717	RepeatMasker	similarity	804003	804099	2.1	+	.	Target "Motif:(AT)n" 1 98
scaffold42|size1068717	RepeatMasker	similarity	805818	806053	26.8	-	.	Target "Motif:rnd-5_family-1141" 5 237
scaffold42|size1068717	RepeatMasker	similarity	805960	806122	19.7	+	.	Target "Motif:rnd-5_family-390" 3432 3612
scaffold42|size1068717	RepeatMasker	similarity	806135	806190	17.9	-	.	Target "Motif:rnd-5_family-1141" 97 153
scaffold42|size1068717	RepeatMasker	similarity	806493	806557	11.3	+	.	Target "Motif:rnd-1_family-117" 1 62
scaffold42|size1068717	RepeatMasker	similarity	806564	806766	23.1	+	.	Target "Motif:rnd-4_family-116" 2000 2209
scaffold42|size1068717	RepeatMasker	similarity	806821	807067	27.2	+	.	Target "Motif:genome_2_13648" 1 253
scaffold42|size1068717	RepeatMasker	similarity	809160	809436	28.1	-	.	Target "Motif:rnd-5_family-6276" 290 567
scaffold42|size1068717	RepeatMasker	similarity	810404	810918	5.8	-	.	Target "Motif:genome_2_13625" 1 505
scaffold42|size1068717	RepeatMasker	similarity	811470	811877	23.6	-	.	Target "Motif:rnd-5_family-505" 955 1362
scaffold42|size1068717	RepeatMasker	similarity	811947	812697	22.7	-	.	Target "Motif:rnd-5_family-505" 76 836
scaffold42|size1068717	RepeatMasker	similarity	813266	813591	30.8	+	.	Target "Motif:rnd-1_family-312" 1437 1761
scaffold42|size1068717	RepeatMasker	similarity	815246	815375	8.1	-	.	Target "Motif:rnd-1_family-55" 1 159
scaffold42|size1068717	RepeatMasker	similarity	815357	815424	8.8	-	.	Target "Motif:genome_10_16122" 54 121
scaffold42|size1068717	RepeatMasker	similarity	815403	815596	12.6	+	.	Target "Motif:rnd-2_family-88" 380 576
scaffold42|size1068717	RepeatMasker	similarity	815595	816019	5.9	+	.	Target "Motif:scaffold109|size879770_(dbseq-nr_434)_[335250,341653]" 5953 6378
scaffold42|size1068717	RepeatMasker	similarity	816028	816185	11.4	-	.	Target "Motif:genome_11_20665" 1145 1304
scaffold42|size1068717	RepeatMasker	similarity	816193	816532	15.3	+	.	Target "Motif:rnd-1_family-866" 1 346
scaffold42|size1068717	RepeatMasker	similarity	816670	816734	13.8	+	.	Target "Motif:rnd-1_family-336" 1 68
scaffold42|size1068717	RepeatMasker	similarity	816723	817021	17.4	+	.	Target "Motif:rnd-1_family-984" 52 366
scaffold42|size1068717	RepeatMasker	similarity	817113	817606	21.0	-	.	Target "Motif:rnd-1_family-667" 191 671
scaffold42|size1068717	RepeatMasker	similarity	817807	817935	17.3	-	.	Target "Motif:genome_11_20665" 1 127
scaffold42|size1068717	RepeatMasker	similarity	817960	818113	9.9	-	.	Target "Motif:rnd-1_family-52" 1 152
scaffold42|size1068717	RepeatMasker	similarity	818114	818202	20.1	-	.	Target "Motif:rnd-4_family-169" 39 243
scaffold42|size1068717	RepeatMasker	similarity	818153	818209	5.3	+	.	Target "Motif:rnd-2_family-88" 925 981
scaffold42|size1068717	RepeatMasker	similarity	818184	818261	16.4	-	.	Target "Motif:genome_7_13492" 1 64
scaffold42|size1068717	RepeatMasker	similarity	820511	821133	4.8	-	.	Target "Motif:rnd-1_family-681" 1 625
scaffold42|size1068717	RepeatMasker	similarity	821652	822291	8.0	+	.	Target "Motif:rnd-1_family-941" 1038 1687
scaffold42|size1068717	RepeatMasker	similarity	823606	823855	0.0	+	.	Target "Motif:rnd-1_family-850" 1 251
scaffold42|size1068717	RepeatMasker	similarity	823856	824683	5.0	+	.	Target "Motif:(CA)n" 1 818
scaffold42|size1068717	RepeatMasker	similarity	824684	824726	9.7	+	.	Target "Motif:(TTTGCA)n" 1 38
scaffold42|size1068717	RepeatMasker	similarity	824756	825014	5.0	+	.	Target "Motif:(CA)n" 2 258
scaffold42|size1068717	RepeatMasker	similarity	825782	826013	28.0	-	.	Target "Motif:genome_3_19411" 50 313
scaffold42|size1068717	RepeatMasker	similarity	826252	826283	21.6	+	.	Target "Motif:(TATTTT)n" 1 32
scaffold42|size1068717	RepeatMasker	similarity	827389	827548	29.2	-	.	Target "Motif:genome_3_7528" 288 446
scaffold42|size1068717	RepeatMasker	similarity	827584	827838	14.0	+	.	Target "Motif:scaffold312|size187761_(dbseq-nr_665)_[13588,18807]" 4975 5217
scaffold42|size1068717	RepeatMasker	similarity	827843	828061	20.5	+	.	Target "Motif:rnd-5_family-3985" 232 443
scaffold42|size1068717	RepeatMasker	similarity	828049	828118	24.3	+	.	Target "Motif:genome_1_17335" 262 331
scaffold42|size1068717	RepeatMasker	similarity	828114	828226	14.4	-	.	Target "Motif:rnd-5_family-413" 905 1018
scaffold42|size1068717	RepeatMasker	similarity	828228	828392	13.5	-	.	Target "Motif:rnd-5_family-235" 549 712
scaffold42|size1068717	RepeatMasker	similarity	828426	828600	16.9	+	.	Target "Motif:rnd-5_family-235" 518 685
scaffold42|size1068717	RepeatMasker	similarity	828601	828892	8.9	+	.	Target "Motif:genome_8_12029" 1 292
scaffold42|size1068717	RepeatMasker	similarity	828976	829179	22.0	-	.	Target "Motif:rnd-5_family-413" 623 818
scaffold42|size1068717	RepeatMasker	similarity	829181	829258	28.2	+	.	Target "Motif:genome_1_17335" 701 778
scaffold42|size1068717	RepeatMasker	similarity	829262	829685	9.9	-	.	Target "Motif:rnd-1_family-510" 20 549
scaffold42|size1068717	RepeatMasker	similarity	829373	829927	13.3	+	.	Target "Motif:rnd-1_family-513" 1 554
scaffold42|size1068717	RepeatMasker	similarity	830346	830489	17.6	+	.	Target "Motif:rnd-5_family-9647" 557 694
scaffold42|size1068717	RepeatMasker	similarity	831221	831398	12.2	+	.	Target "Motif:rnd-1_family-500" 96 282
scaffold42|size1068717	RepeatMasker	similarity	831540	832292	0.8	+	.	Target "Motif:genome_6_13346" 1 774
scaffold42|size1068717	RepeatMasker	similarity	840387	840627	26.5	-	.	Target "Motif:rnd-5_family-392" 285 525
scaffold42|size1068717	RepeatMasker	similarity	840687	841053	10.3	-	.	Target "Motif:genome_3_4021" 1 368
scaffold42|size1068717	RepeatMasker	similarity	841055	841122	14.9	-	.	Target "Motif:rnd-1_family-833" 742 808
scaffold42|size1068717	RepeatMasker	similarity	841144	847214	0.0	-	.	Target "Motif:scaffold42|size1068717_(dbseq-nr_92)_[845121,851216]" 1 6096
scaffold42|size1068717	RepeatMasker	similarity	847215	847244	6.7	+	.	Target "Motif:scaffold148|size484791_(dbseq-nr_708)_[394079,400011]" 332 361
scaffold42|size1068717	RepeatMasker	similarity	847382	847586	29.7	+	.	Target "Motif:genome_2_13648" 1 212
scaffold42|size1068717	RepeatMasker	similarity	847587	847907	31.8	+	.	Target "Motif:genome_7_7989" 1 577
scaffold42|size1068717	RepeatMasker	similarity	847955	848169	31.2	-	.	Target "Motif:genome_2_13648" 1 209
scaffold42|size1068717	RepeatMasker	similarity	848441	848595	17.2	+	.	Target "Motif:rnd-1_family-363" 1 154
scaffold42|size1068717	RepeatMasker	similarity	848507	848606	20.0	-	.	Target "Motif:rnd-1_family-1287" 36 135
scaffold42|size1068717	RepeatMasker	similarity	848610	849144	25.2	+	.	Target "Motif:rnd-1_family-363" 1 523
scaffold42|size1068717	RepeatMasker	similarity	848881	849311	28.5	-	.	Target "Motif:rnd-1_family-826" 1 489
scaffold42|size1068717	RepeatMasker	similarity	849747	850120	25.5	+	.	Target "Motif:genome_7_155710-9]4" 304 678
scaffold42|size1068717	RepeatMasker	similarity	850584	851389	28.0	-	.	Target "Motif:rnd-5_family-1014" 146 950
scaffold42|size1068717	RepeatMasker	similarity	852796	852823	3.7	+	.	Target "Motif:(GATGT)n" 1 29
scaffold42|size1068717	RepeatMasker	similarity	857822	857853	7.0	+	.	Target "Motif:(ATGGT)n" 1 31
scaffold42|size1068717	RepeatMasker	similarity	857861	858118	10.6	-	.	Target "Motif:genome_10_3662" 440 700
scaffold42|size1068717	RepeatMasker	similarity	858119	858206	5.9	+	.	Target "Motif:(TTGAACATTT)n" 1 88
scaffold42|size1068717	RepeatMasker	similarity	858207	858629	10.6	-	.	Target "Motif:genome_10_3662" 2 439
scaffold42|size1068717	RepeatMasker	similarity	869833	870123	11.5	-	.	Target "Motif:scaffold57|size959080_(dbseq-nr_623)_[153127,159601]" 3944 6475
scaffold42|size1068717	RepeatMasker	similarity	870124	872367	8.2	+	.	Target "Motif:scaffold133|size826974_(dbseq-nr_519)_[800995,807399]" 247 2496
scaffold42|size1068717	RepeatMasker	similarity	872369	872533	10.4	-	.	Target "Motif:genome_3_13960" 126 280
scaffold42|size1068717	RepeatMasker	similarity	872602	874016	22.3	+	.	Target "Motif:rnd-1_family-328" 10 1419
scaffold42|size1068717	RepeatMasker	similarity	874184	875542	23.1	-	.	Target "Motif:rnd-1_family-187" 603 2189
scaffold42|size1068717	RepeatMasker	similarity	875577	876258	11.1	-	.	Target "Motif:rnd-1_family-304" 1 693
scaffold42|size1068717	RepeatMasker	similarity	876264	876368	17.5	-	.	Target "Motif:genome_1_8676" 2 104
scaffold42|size1068717	RepeatMasker	similarity	876370	876833	5.8	+	.	Target "Motif:scaffold133|size826974_(dbseq-nr_519)_[800995,807399]" 2490 2953
scaffold42|size1068717	RepeatMasker	similarity	876833	876865	3.0	-	.	Target "Motif:scaffold57|size959080_(dbseq-nr_623)_[153127,159601]" 3480 3512
scaffold42|size1068717	RepeatMasker	similarity	876887	881536	17.4	+	.	Target "Motif:scaffold171|size496807_(dbseq-nr_295)_[215868,222163]" 563 5326
scaffold42|size1068717	RepeatMasker	similarity	881545	881684	26.4	-	.	Target "Motif:genome_2_13625" 343 485
scaffold42|size1068717	RepeatMasker	similarity	881696	881756	16.4	-	.	Target "Motif:rnd-1_family-301" 1 61
scaffold42|size1068717	RepeatMasker	similarity	881705	882294	16.6	+	.	Target "Motif:rnd-4_family-98" 221 799
scaffold42|size1068717	RepeatMasker	similarity	882244	882553	5.8	+	.	Target "Motif:rnd-1_family-628" 1 263
scaffold42|size1068717	RepeatMasker	similarity	882554	882591	5.3	-	.	Target "Motif:genome_2_13625" 2 39
scaffold42|size1068717	RepeatMasker	similarity	882592	882761	10.7	+	.	Target "Motif:scaffold5|size2025720_(dbseq-nr_679)_[1089321,1095660]" 5361 5533
scaffold42|size1068717	RepeatMasker	similarity	883851	884018	28.8	+	.	Target "Motif:rnd-5_family-884" 4 164
scaffold42|size1068717	RepeatMasker	similarity	884130	884205	30.3	-	.	Target "Motif:genome_9_4307" 63 138
scaffold42|size1068717	RepeatMasker	similarity	884213	884283	12.7	-	.	Target "Motif:genome_8_5832" 295 365
scaffold42|size1068717	RepeatMasker	similarity	884286	884707	11.4	+	.	Target "Motif:genome_9_4307" 10 431
scaffold42|size1068717	RepeatMasker	similarity	884728	885880	12.8	+	.	Target "Motif:rnd-5_family-1150" 1 1128
scaffold42|size1068717	RepeatMasker	similarity	897939	898734	3.3	-	.	Target "Motif:rnd-1_family-968" 1 795
scaffold42|size1068717	RepeatMasker	similarity	898701	898891	15.5	+	.	Target "Motif:rnd-1_family-1111" 1 125
scaffold42|size1068717	RepeatMasker	similarity	898922	898955	6.3	+	.	Target "Motif:(AGCGAC)n" 1 36
scaffold42|size1068717	RepeatMasker	similarity	898956	899324	4.0	+	.	Target "Motif:rnd-1_family-386" 1 366
scaffold42|size1068717	RepeatMasker	similarity	899325	900121	3.3	-	.	Target "Motif:rnd-1_family-968" 1 795
scaffold42|size1068717	RepeatMasker	similarity	900088	900278	15.5	+	.	Target "Motif:rnd-1_family-1111" 1 125
scaffold42|size1068717	RepeatMasker	similarity	900309	900342	6.3	+	.	Target "Motif:(AGCGAC)n" 1 36
scaffold42|size1068717	RepeatMasker	similarity	900343	900717	4.0	+	.	Target "Motif:rnd-1_family-386" 1 372
scaffold42|size1068717	RepeatMasker	similarity	901229	901354	25.0	-	.	Target "Motif:genome_6_12161" 388 516
scaffold42|size1068717	RepeatMasker	similarity	901385	901721	9.1	+	.	Target "Motif:genome_6_2456" 1 377
scaffold42|size1068717	RepeatMasker	similarity	901732	902261	15.1	-	.	Target "Motif:genome_12_13052" 1 651
scaffold42|size1068717	RepeatMasker	similarity	902220	902283	7.8	+	.	Target "Motif:genome_7_1761" 591 654
scaffold42|size1068717	RepeatMasker	similarity	902317	902738	18.5	+	.	Target "Motif:scaffold106|size273814_(dbseq-nr_642)_[52563,59017]" 113 416
scaffold42|size1068717	RepeatMasker	similarity	904128	904320	23.3	-	.	Target "Motif:rnd-5_family-230" 520 700
scaffold42|size1068717	RepeatMasker	similarity	904524	904754	27.3	-	.	Target "Motif:rnd-5_family-230" 11 255
scaffold42|size1068717	RepeatMasker	similarity	905020	905714	29.1	-	.	Target "Motif:rnd-1_family-274" 322 1005
scaffold42|size1068717	RepeatMasker	similarity	906337	907118	23.8	+	.	Target "Motif:rnd-1_family-315" 26 591
scaffold42|size1068717	RepeatMasker	similarity	907791	908330	15.9	-	.	Target "Motif:genome_2_15377" 1 619
scaffold42|size1068717	RepeatMasker	similarity	908959	909026	25.0	-	.	Target "Motif:rnd-1_family-1133" 1 69
scaffold42|size1068717	RepeatMasker	similarity	909313	915169	13.5	+	.	Target "Motif:scaffold9|size952703_(dbseq-nr_94)_[505032,511221]" 1 5805
scaffold42|size1068717	RepeatMasker	similarity	915120	915529	11.1	-	.	Target "Motif:scaffold61|size850897_(dbseq-nr_469)_[557107,562633]" 1 407
scaffold42|size1068717	RepeatMasker	similarity	916060	916270	27.4	-	.	Target "Motif:genome_2_9627" 5 217
scaffold42|size1068717	RepeatMasker	similarity	916292	916711	17.2	+	.	Target "Motif:rnd-1_family-774" 1 412
scaffold42|size1068717	RepeatMasker	similarity	917823	917911	17.0	-	.	Target "Motif:rnd-5_family-1961" 1 95
scaffold42|size1068717	RepeatMasker	similarity	918170	918281	23.0	+	.	Target "Motif:rnd-1_family-775" 2 106
scaffold42|size1068717	RepeatMasker	similarity	918302	918461	24.5	+	.	Target "Motif:rnd-4_family-2565" 9 192
scaffold42|size1068717	RepeatMasker	similarity	918586	918721	30.1	-	.	Target "Motif:genome_7_18053" 186 321
scaffold42|size1068717	RepeatMasker	similarity	919545	920475	27.5	+	.	Target "Motif:rnd-1_family-465" 3 699
scaffold42|size1068717	RepeatMasker	similarity	920448	920522	29.3	+	.	Target "Motif:rnd-1_family-1196" 1 75
scaffold42|size1068717	RepeatMasker	similarity	920541	924666	11.7	-	.	Target "Motif:scaffold171|size496807_(dbseq-nr_295)_[215868,222163]" 2148 6296
scaffold42|size1068717	RepeatMasker	similarity	924672	925728	13.6	-	.	Target "Motif:scaffold267|size214906_(dbseq-nr_44)_[101401,107772]" 665 1721
scaffold42|size1068717	RepeatMasker	similarity	925766	926046	30.3	+	.	Target "Motif:rnd-1_family-383" 521 812
scaffold42|size1068717	RepeatMasker	similarity	926604	927336	28.9	-	.	Target "Motif:rnd-1_family-692" 5 741
scaffold42|size1068717	RepeatMasker	similarity	927034	927427	26.1	+	.	Target "Motif:rnd-1_family-782" 1 397
scaffold42|size1068717	RepeatMasker	similarity	930593	931046	5.7	+	.	Target "Motif:genome_5_4290" 1 458
scaffold42|size1068717	RepeatMasker	similarity	934596	934654	19.2	+	.	Target "Motif:(CCA)n" 1 53
scaffold42|size1068717	RepeatMasker	similarity	940103	942294	8.1	+	.	Target "Motif:rnd-1_family-263" 1 2268
scaffold42|size1068717	RepeatMasker	similarity	942249	942340	20.9	-	.	Target "Motif:genome_2_5130" 328 418
scaffold42|size1068717	RepeatMasker	similarity	942355	942810	4.2	+	.	Target "Motif:genome_11_9683" 1 456
scaffold42|size1068717	RepeatMasker	similarity	942816	942910	22.1	-	.	Target "Motif:genome_12_15043" 513 607
scaffold42|size1068717	RepeatMasker	similarity	942931	943298	7.3	-	.	Target "Motif:genome_7_3728" 84 452
scaffold42|size1068717	RepeatMasker	similarity	943386	944048	17.4	-	.	Target "Motif:genome_7_21013" 267 915
scaffold42|size1068717	RepeatMasker	similarity	944073	944349	24.7	-	.	Target "Motif:rnd-1_family-86" 330 604
scaffold42|size1068717	RepeatMasker	similarity	944329	944376	4.4	+	.	Target "Motif:rnd-1_family-81" 107 153
scaffold42|size1068717	RepeatMasker	similarity	944377	944658	17.6	-	.	Target "Motif:rnd-1_family-80" 1262 1547
scaffold42|size1068717	RepeatMasker	similarity	944542	945169	20.7	+	.	Target "Motif:rnd-1_family-602" 1 635
scaffold42|size1068717	RepeatMasker	similarity	945170	945496	5.8	+	.	Target "Motif:genome_10_413" 1 328
scaffold42|size1068717	RepeatMasker	similarity	945497	945550	22.2	+	.	Target "Motif:rnd-1_family-449" 100 253
scaffold42|size1068717	RepeatMasker	similarity	945551	945671	17.9	-	.	Target "Motif:rnd-1_family-595" 105 197
scaffold42|size1068717	RepeatMasker	similarity	945672	946095	5.0	-	.	Target "Motif:scaffold434|size123093_(dbseq-nr_175)_[52641,59321]" 6261 6681
scaffold42|size1068717	RepeatMasker	similarity	946098	946121	21.6	-	.	Target "Motif:rnd-1_family-310" 395 453
scaffold42|size1068717	RepeatMasker	similarity	946122	946366	20.4	+	.	Target "Motif:rnd-1_family-254" 1 227
scaffold42|size1068717	RepeatMasker	similarity	946367	946482	21.6	-	.	Target "Motif:rnd-1_family-310" 95 394
scaffold42|size1068717	RepeatMasker	similarity	946555	947972	10.6	+	.	Target "Motif:rnd-1_family-45" 1 858
scaffold42|size1068717	RepeatMasker	similarity	947656	948157	9.3	-	.	Target "Motif:rnd-1_family-16" 3109 3556
scaffold42|size1068717	RepeatMasker	similarity	948146	948215	5.7	+	.	Target "Motif:rnd-1_family-1225" 1 70
scaffold42|size1068717	RepeatMasker	similarity	948185	948417	21.1	-	.	Target "Motif:rnd-1_family-16" 3180 3415
scaffold42|size1068717	RepeatMasker	similarity	948232	948640	20.9	+	.	Target "Motif:rnd-1_family-98" 5 388
scaffold42|size1068717	RepeatMasker	similarity	948644	948850	5.3	+	.	Target "Motif:rnd-4_family-1266" 56 263
scaffold42|size1068717	RepeatMasker	similarity	948881	949282	13.0	+	.	Target "Motif:rnd-1_family-206" 2 372
scaffold42|size1068717	RepeatMasker	similarity	949257	949313	19.3	+	.	Target "Motif:rnd-1_family-488" 229 288
scaffold42|size1068717	RepeatMasker	similarity	949324	949486	8.0	-	.	Target "Motif:rnd-5_family-428" 1 164
scaffold42|size1068717	RepeatMasker	similarity	949494	949601	13.0	+	.	Target "Motif:rnd-1_family-92" 250 357
scaffold42|size1068717	RepeatMasker	similarity	949595	949677	18.3	-	.	Target "Motif:rnd-5_family-428" 27 110
scaffold42|size1068717	RepeatMasker	similarity	949696	949834	13.6	+	.	Target "Motif:rnd-1_family-92" 210 356
scaffold42|size1068717	RepeatMasker	similarity	949847	949954	12.0	+	.	Target "Motif:rnd-1_family-92" 250 357
scaffold42|size1068717	RepeatMasker	similarity	949948	950031	16.9	-	.	Target "Motif:rnd-5_family-428" 27 110
scaffold42|size1068717	RepeatMasker	similarity	950049	950189	9.1	+	.	Target "Motif:rnd-1_family-92" 198 337
scaffold42|size1068717	RepeatMasker	similarity	950208	950315	12.0	-	.	Target "Motif:rnd-1_family-95" 29 138
scaffold42|size1068717	RepeatMasker	similarity	950309	950390	14.8	-	.	Target "Motif:rnd-5_family-428" 27 110
scaffold42|size1068717	RepeatMasker	similarity	950464	950535	16.5	+	.	Target "Motif:rnd-1_family-92" 299 365
scaffold42|size1068717	RepeatMasker	similarity	950557	950777	6.8	+	.	Target "Motif:rnd-1_family-57" 475 696
scaffold42|size1068717	RepeatMasker	similarity	950642	951436	4.4	-	.	Target "Motif:rnd-1_family-307" 1 726
scaffold42|size1068717	RepeatMasker	similarity	951408	951875	3.6	-	.	Target "Motif:rnd-1_family-605" 428 921
scaffold42|size1068717	RepeatMasker	similarity	951905	952031	14.4	-	.	Target "Motif:genome_1_8676" 105 231
scaffold42|size1068717	RepeatMasker	similarity	952032	954995	3.3	-	.	Target "Motif:rnd-1_family-406" 1 5587
scaffold42|size1068717	RepeatMasker	similarity	955006	960031	7.3	+	.	Target "Motif:rnd-5_family-1745" 2535 7639
scaffold42|size1068717	RepeatMasker	similarity	960031	960075	7.0	+	.	Target "Motif:rnd-1_family-140" 457 499
scaffold42|size1068717	RepeatMasker	similarity	960102	960178	13.0	-	.	Target "Motif:rnd-1_family-181" 317 393
scaffold42|size1068717	RepeatMasker	similarity	960192	960269	28.2	+	.	Target "Motif:(ATGAT)n" 1 77
scaffold42|size1068717	RepeatMasker	similarity	960390	960596	21.9	-	.	Target "Motif:rnd-1_family-29" 5 210
scaffold42|size1068717	RepeatMasker	similarity	960412	960775	20.8	+	.	Target "Motif:rnd-4_family-1649" 342 703
scaffold42|size1068717	RepeatMasker	similarity	961579	961846	15.0	-	.	Target "Motif:rnd-1_family-1324" 1 255
scaffold42|size1068717	RepeatMasker	similarity	961852	962345	19.0	-	.	Target "Motif:rnd-5_family-303" 3 491
scaffold42|size1068717	RepeatMasker	similarity	962350	962569	12.9	+	.	Target "Motif:rnd-1_family-1164" 1 237
scaffold42|size1068717	RepeatMasker	similarity	962559	962656	13.4	+	.	Target "Motif:rnd-5_family-961" 633 733
scaffold42|size1068717	RepeatMasker	similarity	962658	962767	18.2	+	.	Target "Motif:rnd-1_family-1149" 1 120
scaffold42|size1068717	RepeatMasker	similarity	963007	963081	17.8	-	.	Target "Motif:rnd-3_family-180" 298 372
scaffold42|size1068717	RepeatMasker	similarity	963198	963599	18.7	+	.	Target "Motif:rnd-4_family-1649" 271 703
scaffold42|size1068717	RepeatMasker	similarity	963652	963769	10.2	+	.	Target "Motif:rnd-5_family-1288" 248 366
scaffold42|size1068717	RepeatMasker	similarity	963782	963849	11.9	+	.	Target "Motif:rnd-1_family-330" 1 68
scaffold42|size1068717	RepeatMasker	similarity	963870	964101	14.7	-	.	Target "Motif:rnd-4_family-385" 3403 3635
scaffold42|size1068717	RepeatMasker	similarity	964111	967143	9.8	-	.	Target "Motif:rnd-4_family-169" 2969 6022
scaffold42|size1068717	RepeatMasker	similarity	967144	967798	17.4	-	.	Target "Motif:rnd-1_family-159" 160 777
scaffold42|size1068717	RepeatMasker	similarity	967571	967875	25.7	-	.	Target "Motif:rnd-1_family-185" 387 693
scaffold42|size1068717	RepeatMasker	similarity	967666	968337	27.1	+	.	Target "Motif:rnd-1_family-182" 3 570
scaffold42|size1068717	RepeatMasker	similarity	968384	968475	19.6	+	.	Target "Motif:rnd-1_family-178" 226 380
scaffold42|size1068717	RepeatMasker	similarity	968481	968539	15.8	-	.	Target "Motif:rnd-1_family-856" 669 726
scaffold42|size1068717	RepeatMasker	similarity	968649	968984	25.6	-	.	Target "Motif:rnd-1_family-856" 200 549
scaffold42|size1068717	RepeatMasker	similarity	971823	972353	17.6	-	.	Target "Motif:genome_2_21040" 1 530
scaffold42|size1068717	RepeatMasker	similarity	972372	972406	11.4	-	.	Target "Motif:rnd-1_family-485" 1 35
scaffold42|size1068717	RepeatMasker	similarity	972768	972794	24.8	+	.	Target "Motif:rnd-1_family-178" 1 62
scaffold42|size1068717	RepeatMasker	similarity	972795	972911	22.9	-	.	Target "Motif:rnd-4_family-169" 488 603
scaffold42|size1068717	RepeatMasker	similarity	972912	973060	24.8	+	.	Target "Motif:rnd-1_family-178" 63 420
scaffold42|size1068717	RepeatMasker	similarity	973032	973210	23.0	-	.	Target "Motif:rnd-4_family-169" 681 848
scaffold42|size1068717	RepeatMasker	similarity	973061	973217	13.1	+	.	Target "Motif:rnd-1_family-71" 51 172
scaffold42|size1068717	RepeatMasker	similarity	973318	973532	19.0	+	.	Target "Motif:rnd-1_family-58" 452 666
scaffold42|size1068717	RepeatMasker	similarity	973534	973555	4.8	+	.	Target "Motif:(AGA)n" 1 22
scaffold42|size1068717	RepeatMasker	similarity	973557	973664	11.1	-	.	Target "Motif:rnd-1_family-99" 87 195
scaffold42|size1068717	RepeatMasker	similarity	973665	973692	19.0	+	.	Target "Motif:rnd-1_family-55" 1 117
scaffold42|size1068717	RepeatMasker	similarity	973821	974010	11.1	-	.	Target "Motif:rnd-4_family-169" 41 247
scaffold42|size1068717	RepeatMasker	similarity	973997	974063	9.8	+	.	Target "Motif:rnd-1_family-61" 447 508
scaffold42|size1068717	RepeatMasker	similarity	974082	974512	9.9	-	.	Target "Motif:rnd-4_family-662" 656 1081
scaffold42|size1068717	RepeatMasker	similarity	974545	975476	10.3	-	.	Target "Motif:rnd-1_family-180" 5 843
scaffold42|size1068717	RepeatMasker	similarity	975478	975715	16.9	-	.	Target "Motif:rnd-2_family-88" 771 974
scaffold42|size1068717	RepeatMasker	similarity	975564	975862	18.6	+	.	Target "Motif:rnd-1_family-26" 1 324
scaffold42|size1068717	RepeatMasker	similarity	975810	975876	17.9	-	.	Target "Motif:rnd-1_family-72" 147 213
scaffold42|size1068717	RepeatMasker	similarity	975868	976164	10.6	-	.	Target "Motif:rnd-1_family-126" 535 821
scaffold42|size1068717	RepeatMasker	similarity	976130	976182	1.9	+	.	Target "Motif:rnd-5_family-1290" 1 53
scaffold42|size1068717	RepeatMasker	similarity	976191	976356	12.1	-	.	Target "Motif:rnd-1_family-587" 109 274
scaffold42|size1068717	RepeatMasker	similarity	976357	977013	11.1	+	.	Target "Motif:genome_10_3662" 1 700
scaffold42|size1068717	RepeatMasker	similarity	977014	977207	15.5	-	.	Target "Motif:rnd-4_family-662" 315 502
scaffold42|size1068717	RepeatMasker	similarity	977208	977475	8.7	+	.	Target "Motif:genome_11_11344" 1 265
scaffold42|size1068717	RepeatMasker	similarity	977490	977738	33.6	-	.	Target "Motif:rnd-5_family-2469" 215 467
scaffold42|size1068717	RepeatMasker	similarity	977526	977845	35.0	+	.	Target "Motif:rnd-5_family-93" 10 305
scaffold42|size1068717	RepeatMasker	similarity	977935	978244	24.1	+	.	Target "Motif:rnd-5_family-766" 160 477
scaffold42|size1068717	RepeatMasker	similarity	978440	979149	25.1	-	.	Target "Motif:rnd-1_family-207" 1 683
scaffold42|size1068717	RepeatMasker	similarity	979385	979552	18.1	+	.	Target "Motif:rnd-5_family-419" 248 395
scaffold42|size1068717	RepeatMasker	similarity	979572	979762	9.4	+	.	Target "Motif:genome_11_11344" 258 448
scaffold42|size1068717	RepeatMasker	similarity	979768	980034	10.2	-	.	Target "Motif:rnd-4_family-662" 57 317
scaffold42|size1068717	RepeatMasker	similarity	980028	980059	9.4	+	.	Target "Motif:rnd-4_family-28" 17 48
scaffold42|size1068717	RepeatMasker	similarity	980032	980243	13.7	-	.	Target "Motif:rnd-1_family-26" 92 324
scaffold42|size1068717	RepeatMasker	similarity	980245	980280	10.4	-	.	Target "Motif:rnd-2_family-88" 923 957
scaffold42|size1068717	RepeatMasker	similarity	980281	980691	0.2	+	.	Target "Motif:(CTTCTCCTT)n" 1 410
scaffold42|size1068717	RepeatMasker	similarity	980692	980843	10.4	-	.	Target "Motif:rnd-2_family-88" 771 922
scaffold42|size1068717	RepeatMasker	similarity	980844	980996	12.1	+	.	Target "Motif:rnd-1_family-26" 1 354
scaffold42|size1068717	RepeatMasker	similarity	980969	981006	10.5	+	.	Target "Motif:rnd-1_family-130" 9 47
scaffold42|size1068717	RepeatMasker	similarity	981016	981146	10.1	-	.	Target "Motif:genome_1_9665" 452 580
scaffold42|size1068717	RepeatMasker	similarity	981146	981343	11.9	+	.	Target "Motif:rnd-5_family-3444" 4115 4311
scaffold42|size1068717	RepeatMasker	similarity	981334	981772	7.8	-	.	Target "Motif:genome_1_9665" 1 471
scaffold42|size1068717	RepeatMasker	similarity	981775	981825	10.0	+	.	Target "Motif:rnd-2_family-88" 870 920
scaffold42|size1068717	RepeatMasker	similarity	981826	981874	2.1	+	.	Target "Motif:(GAA)n" 1 49
scaffold42|size1068717	RepeatMasker	similarity	981875	981967	10.0	+	.	Target "Motif:rnd-2_family-88" 921 982
scaffold42|size1068717	RepeatMasker	similarity	981958	982015	10.6	-	.	Target "Motif:rnd-1_family-1284" 1 49
scaffold42|size1068717	RepeatMasker	similarity	982023	982113	5.5	+	.	Target "Motif:genome_6_2456" 1 91
scaffold42|size1068717	RepeatMasker	similarity	982114	982374	5.0	+	.	Target "Motif:rnd-1_family-20" 1 263
scaffold42|size1068717	RepeatMasker	similarity	982373	982754	8.2	-	.	Target "Motif:rnd-1_family-389" 7 375
scaffold42|size1068717	RepeatMasker	similarity	982535	983511	5.9	+	.	Target "Motif:rnd-1_family-321" 1 865
scaffold42|size1068717	RepeatMasker	similarity	983512	984274	13.2	-	.	Target "Motif:scaffold63|size1124630_(dbseq-nr_381)_[616819,628943]" 1495 2439
scaffold42|size1068717	RepeatMasker	similarity	984241	984386	8.2	+	.	Target "Motif:rnd-1_family-343" 75 226
scaffold42|size1068717	RepeatMasker	similarity	984384	985308	10.3	+	.	Target "Motif:rnd-1_family-13" 269 1201
scaffold42|size1068717	RepeatMasker	similarity	985326	985364	0.0	+	.	Target "Motif:(G)n" 1 39
scaffold42|size1068717	RepeatMasker	similarity	985371	986538	5.9	-	.	Target "Motif:rnd-5_family-579" 1293 2484
scaffold42|size1068717	RepeatMasker	similarity	986460	987339	9.9	+	.	Target "Motif:rnd-1_family-970" 1 879
scaffold42|size1068717	RepeatMasker	similarity	987331	987819	8.6	+	.	Target "Motif:rnd-1_family-976" 1 488
scaffold42|size1068717	RepeatMasker	similarity	987954	988088	19.9	+	.	Target "Motif:rnd-5_family-1057" 1217 1306
scaffold42|size1068717	RepeatMasker	similarity	988372	990019	8.8	+	.	Target "Motif:scaffold61|size850897_(dbseq-nr_469)_[557107,562633]" 1 1666
scaffold42|size1068717	RepeatMasker	similarity	990411	990673	24.1	-	.	Target "Motif:rnd-5_family-2967" 7 283
scaffold42|size1068717	RepeatMasker	similarity	990686	991018	17.7	-	.	Target "Motif:rnd-1_family-330" 1 334
scaffold42|size1068717	RepeatMasker	similarity	991217	991273	15.8	+	.	Target "Motif:genome_2_13625" 1 57
scaffold42|size1068717	RepeatMasker	similarity	991277	991757	11.2	-	.	Target "Motif:genome_2_112380-9]2" 2 495
scaffold42|size1068717	RepeatMasker	similarity	991758	992109	16.2	+	.	Target "Motif:genome_2_13625" 134 505
scaffold42|size1068717	RepeatMasker	similarity	992456	992681	24.2	-	.	Target "Motif:rnd-4_family-237" 23 254
scaffold42|size1068717	RepeatMasker	similarity	993394	993443	0.0	+	.	Target "Motif:(TTGCTGA)n" 1 50
scaffold42|size1068717	RepeatMasker	similarity	995055	995828	20.1	+	.	Target "Motif:scaffold57|size959080_(dbseq-nr_623)_[193678,200055]" 1 746
scaffold42|size1068717	RepeatMasker	similarity	995164	998197	13.3	-	.	Target "Motif:scaffold133|size826974_(dbseq-nr_519)_[800995,807399]" 3184 6339
scaffold42|size1068717	RepeatMasker	similarity	998206	1000199	11.5	+	.	Target "Motif:scaffold57|size959080_(dbseq-nr_623)_[153127,159601]" 4438 6475
scaffold42|size1068717	RepeatMasker	similarity	1000293	1000774	6.2	+	.	Target "Motif:genome_2_13625" 1 505
scaffold42|size1068717	RepeatMasker	similarity	1000842	1001296	11.7	+	.	Target "Motif:genome_10_802" 1 466
scaffold42|size1068717	RepeatMasker	similarity	1001804	1001844	13.5	+	.	Target "Motif:(CAGAA)n" 1 42
scaffold42|size1068717	RepeatMasker	similarity	1003223	1003248	0.0	+	.	Target "Motif:(AACAA)n" 1 26
scaffold42|size1068717	RepeatMasker	similarity	1008342	1008464	23.7	+	.	Target "Motif:rnd-5_family-829" 389 509
scaffold42|size1068717	RepeatMasker	similarity	1008969	1009203	17.1	+	.	Target "Motif:genome_2_13625" 1 224
scaffold42|size1068717	RepeatMasker	similarity	1009208	1010241	5.4	-	.	Target "Motif:rnd-1_family-628" 1 1046
scaffold42|size1068717	RepeatMasker	similarity	1010383	1010694	14.7	-	.	Target "Motif:rnd-4_family-98" 1 335
scaffold42|size1068717	RepeatMasker	similarity	1010719	1010851	26.3	+	.	Target "Motif:genome_2_13625" 360 505
scaffold42|size1068717	RepeatMasker	similarity	1014003	1014541	32.7	+	.	Target "Motif:rnd-1_family-619" 1347 1889
scaffold42|size1068717	RepeatMasker	similarity	1015302	1016215	29.3	+	.	Target "Motif:rnd-1_family-534" 260 1177
scaffold42|size1068717	RepeatMasker	similarity	1016421	1016601	27.8	+	.	Target "Motif:rnd-1_family-641" 475 655
scaffold42|size1068717	RepeatMasker	similarity	1017069	1022889	7.2	+	.	Target "Motif:scaffold202|size335976_(dbseq-nr_697)_[254124,260329]" 251 6097
scaffold42|size1068717	RepeatMasker	similarity	1022893	1023092	22.9	+	.	Target "Motif:genome_7_18053" 1 210
scaffold42|size1068717	RepeatMasker	similarity	1023062	1023239	20.1	-	.	Target "Motif:rnd-5_family-419" 258 420
scaffold42|size1068717	RepeatMasker	similarity	1023488	1024204	26.5	+	.	Target "Motif:rnd-1_family-207" 3 692
scaffold42|size1068717	RepeatMasker	similarity	1024399	1024707	20.5	-	.	Target "Motif:rnd-5_family-766" 171 479
scaffold42|size1068717	RepeatMasker	similarity	1024671	1024964	18.4	+	.	Target "Motif:rnd-5_family-418" 693 978
scaffold42|size1068717	RepeatMasker	similarity	1024821	1025136	29.9	-	.	Target "Motif:rnd-5_family-93" 11 304
scaffold42|size1068717	RepeatMasker	similarity	1025217	1025452	23.9	+	.	Target "Motif:genome_7_18053" 184 420
scaffold42|size1068717	RepeatMasker	similarity	1025453	1025570	7.4	+	.	Target "Motif:scaffold253|size408994_(dbseq-nr_396)_[49088,55185]" 5974 6093
scaffold42|size1068717	RepeatMasker	similarity	1025608	1025762	18.2	-	.	Target "Motif:rnd-1_family-557" 3 153
scaffold42|size1068717	RepeatMasker	similarity	1026076	1026285	18.1	-	.	Target "Motif:genome_4_21158" 210 421
scaffold42|size1068717	RepeatMasker	similarity	1026305	1026442	20.4	-	.	Target "Motif:genome_4_21158" 1 149
scaffold42|size1068717	RepeatMasker	similarity	1026570	1026701	26.5	+	.	Target "Motif:genome_10_802" 158 295
scaffold42|size1068717	RepeatMasker	similarity	1026608	1026719	23.9	-	.	Target "Motif:genome_9_13036" 160 268
scaffold42|size1068717	RepeatMasker	similarity	1027114	1027165	24.2	+	.	Target "Motif:(ACCATCA)n" 1 50
scaffold42|size1068717	RepeatMasker	similarity	1030351	1030517	19.8	-	.	Target "Motif:rnd-1_family-345" 4 172
scaffold42|size1068717	RepeatMasker	similarity	1030682	1030785	15.7	+	.	Target "Motif:genome_2_10548" 388 485
scaffold42|size1068717	RepeatMasker	similarity	1034494	1034598	27.5	+	.	Target "Motif:genome_3_19411" 57 161
scaffold42|size1068717	RepeatMasker	similarity	1035782	1041285	1.1	+	.	Target "Motif:scaffold139|size314342_(dbseq-nr_241)_[199055,204545]" 1 5491
scaffold42|size1068717	RepeatMasker	similarity	1041679	1041707	15.5	+	.	Target "Motif:(CAGAA)n" 1 30
scaffold42|size1068717	RepeatMasker	similarity	1041800	1041833	2.9	+	.	Target "Motif:genome_12_1107" 254 287
scaffold42|size1068717	RepeatMasker	similarity	1041834	1044369	15.4	-	.	Target "Motif:scaffold235|size475901_(dbseq-nr_53)_[187924,193741]" 1 2636
scaffold42|size1068717	RepeatMasker	similarity	1044370	1046298	15.4	-	.	Target "Motif:rnd-5_family-482" 14 1912
scaffold42|size1068717	RepeatMasker	similarity	1046303	1046442	24.8	-	.	Target "Motif:rnd-4_family-237" 24 163
scaffold42|size1068717	RepeatMasker	similarity	1046482	1046609	11.4	+	.	Target "Motif:rnd-1_family-59" 6 253
scaffold42|size1068717	RepeatMasker	similarity	1046699	1047067	9.5	+	.	Target "Motif:rnd-1_family-241" 1 410
scaffold42|size1068717	RepeatMasker	similarity	1047068	1047180	11.5	+	.	Target "Motif:genome_9_13036" 1 113
scaffold42|size1068717	RepeatMasker	similarity	1047181	1047214	24.5	-	.	Target "Motif:genome_10_802" 333 477
scaffold42|size1068717	RepeatMasker	similarity	1047398	1047576	10.6	+	.	Target "Motif:genome_9_13036" 291 469
scaffold42|size1068717	RepeatMasker	similarity	1047577	1047621	10.6	+	.	Target "Motif:rnd-1_family-241" 411 455
scaffold42|size1068717	RepeatMasker	similarity	1047626	1048668	12.6	+	.	Target "Motif:rnd-1_family-742" 9 944
scaffold42|size1068717	RepeatMasker	similarity	1048614	1049578	13.3	-	.	Target "Motif:rnd-1_family-189" 202 1134
scaffold42|size1068717	RepeatMasker	similarity	1049579	1049925	13.4	+	.	Target "Motif:genome_10_18904" 1 317
scaffold42|size1068717	RepeatMasker	similarity	1049945	1050696	1.8	-	.	Target "Motif:genome_8_18752" 1 745
scaffold42|size1068717	RepeatMasker	similarity	1050697	1050813	17.9	+	.	Target "Motif:genome_10_18904" 314 435
scaffold42|size1068717	RepeatMasker	similarity	1050750	1050916	23.9	-	.	Target "Motif:genome_7_97590-9]4" 625 788
scaffold42|size1068717	RepeatMasker	similarity	1050975	1051065	8.0	+	.	Target "Motif:genome_10_18904" 435 522
scaffold42|size1068717	RepeatMasker	similarity	1051082	1051345	9.5	+	.	Target "Motif:genome_10_18904" 704 967
scaffold42|size1068717	RepeatMasker	similarity	1051343	1057691	8.8	-	.	Target "Motif:rnd-5_family-1745" 1787 8213
scaffold42|size1068717	RepeatMasker	similarity	1057689	1060767	12.1	+	.	Target "Motif:rnd-1_family-406" 176 2796
scaffold42|size1068717	RepeatMasker	similarity	1060852	1061004	8.5	+	.	Target "Motif:genome_7_97590-9]4" 90 242
scaffold42|size1068717	RepeatMasker	similarity	1061000	1061625	13.8	+	.	Target "Motif:rnd-1_family-164" 73 749
scaffold42|size1068717	RepeatMasker	similarity	1061630	1063357	13.0	-	.	Target "Motif:rnd-1_family-263" 1 1711
scaffold42|size1068717	RepeatMasker	similarity	1063371	1063409	7.9	+	.	Target "Motif:rnd-2_family-88" 389 426
scaffold42|size1068717	RepeatMasker	similarity	1063380	1063462	8.4	+	.	Target "Motif:rnd-1_family-83" 1 78
scaffold42|size1068717	RepeatMasker	similarity	1063469	1063505	3.8	+	.	Target "Motif:(TTAGTG)n" 1 32
scaffold42|size1068717	RepeatMasker	similarity	1063552	1063936	7.0	+	.	Target "Motif:genome_1_17335" 1 318
scaffold430|size114631	RepeatMasker	similarity	1	387	7.1	+	.	Target "Motif:rnd-1_family-441" 3415 3806
scaffold430|size114631	RepeatMasker	similarity	957	1193	5.6	+	.	Target "Motif:rnd-4_family-866" 4099 4331
scaffold430|size114631	RepeatMasker	similarity	3514	3980	4.1	+	.	Target "Motif:rnd-4_family-866" 4328 4793
scaffold430|size114631	RepeatMasker	similarity	3986	4431	5.6	+	.	Target "Motif:genome_1_5829" 135 551
scaffold430|size114631	RepeatMasker	similarity	4498	4985	5.5	+	.	Target "Motif:genome_1_12094" 1 536
scaffold430|size114631	RepeatMasker	similarity	4986	5035	4.2	+	.	Target "Motif:(AGTCGGTCGC)n" 1 50
scaffold430|size114631	RepeatMasker	similarity	5036	5063	5.5	+	.	Target "Motif:genome_1_12094" 537 564
scaffold430|size114631	RepeatMasker	similarity	5068	5534	11.2	-	.	Target "Motif:genome_5_4290" 1 458
scaffold430|size114631	RepeatMasker	similarity	5565	5643	5.2	+	.	Target "Motif:rnd-1_family-663" 488 593
scaffold430|size114631	RepeatMasker	similarity	5592	6790	13.2	-	.	Target "Motif:rnd-1_family-142" 2 1205
scaffold430|size114631	RepeatMasker	similarity	6733	7054	16.8	+	.	Target "Motif:rnd-1_family-21" 4710 5018
scaffold430|size114631	RepeatMasker	similarity	7133	7815	22.9	+	.	Target "Motif:rnd-1_family-974" 16 545
scaffold430|size114631	RepeatMasker	similarity	7647	8141	19.9	-	.	Target "Motif:rnd-1_family-798" 12 517
scaffold430|size114631	RepeatMasker	similarity	8345	8420	29.8	-	.	Target "Motif:genome_4_3227" 551 971
scaffold430|size114631	RepeatMasker	similarity	8421	8753	26.5	+	.	Target "Motif:genome_1_15599" 366 711
scaffold430|size114631	RepeatMasker	similarity	8843	9828	18.9	-	.	Target "Motif:rnd-1_family-1197" 6 1031
scaffold430|size114631	RepeatMasker	similarity	9894	10329	21.9	+	.	Target "Motif:rnd-5_family-3092" 5 460
scaffold430|size114631	RepeatMasker	similarity	10392	10441	10.0	+	.	Target "Motif:rnd-5_family-4207" 608 659
scaffold430|size114631	RepeatMasker	similarity	10476	10576	24.8	+	.	Target "Motif:genome_7_14113" 5 105
scaffold430|size114631	RepeatMasker	similarity	10576	10876	19.4	+	.	Target "Motif:rnd-1_family-900" 1873 2172
scaffold430|size114631	RepeatMasker	similarity	10877	14944	14.5	+	.	Target "Motif:scaffold59|size999685_(dbseq-nr_521)_[837204,843678]" 1 4072
scaffold430|size114631	RepeatMasker	similarity	14923	15818	12.0	+	.	Target "Motif:scaffold230|size167806_(dbseq-nr_188)_[105630,112040]" 4306 5213
scaffold430|size114631	RepeatMasker	similarity	15819	21809	1.7	+	.	Target "Motif:scaffold289|size202738_(dbseq-nr_0)_[183003,188995]" 1 5993
scaffold430|size114631	RepeatMasker	similarity	21810	23036	11.6	+	.	Target "Motif:scaffold61|size850897_(dbseq-nr_469)_[557107,562633]" 4293 5527
scaffold430|size114631	RepeatMasker	similarity	23037	23127	22.5	+	.	Target "Motif:rnd-1_family-900" 2168 2259
scaffold430|size114631	RepeatMasker	similarity	23143	23259	21.1	+	.	Target "Motif:genome_7_14113" 110 251
scaffold430|size114631	RepeatMasker	similarity	23318	23357	18.0	+	.	Target "Motif:(TTC)n" 1 40
scaffold430|size114631	RepeatMasker	similarity	23371	24980	9.4	+	.	Target "Motif:(CTGCTCCTC)n" 1 1601
scaffold430|size114631	RepeatMasker	similarity	24981	30996	0.7	+	.	Target "Motif:scaffold181|size428437_(dbseq-nr_547)_[289105,295166]" 1 6062
scaffold430|size114631	RepeatMasker	similarity	32875	32953	4.2	+	.	Target "Motif:(CCTCCTGTT)n" 1 77
scaffold430|size114631	RepeatMasker	similarity	33045	33128	2.4	-	.	Target "Motif:scaffold37|size854255_(dbseq-nr_614)_[293108,299579]" 5987 6071
scaffold430|size114631	RepeatMasker	similarity	33933	34140	15.2	+	.	Target "Motif:genome_1_94420-9]2" 228 425
scaffold430|size114631	RepeatMasker	similarity	34179	34628	16.1	-	.	Target "Motif:rnd-5_family-253" 571 1077
scaffold430|size114631	RepeatMasker	similarity	34682	34921	25.1	+	.	Target "Motif:rnd-1_family-43" 170 535
scaffold430|size114631	RepeatMasker	similarity	34901	35121	20.8	-	.	Target "Motif:rnd-5_family-1007" 222 429
scaffold430|size114631	RepeatMasker	similarity	35108	35165	13.8	+	.	Target "Motif:rnd-4_family-237" 6 67
scaffold430|size114631	RepeatMasker	similarity	35175	35327	17.3	-	.	Target "Motif:genome_3_19411" 243 392
scaffold430|size114631	RepeatMasker	similarity	35333	35564	19.5	-	.	Target "Motif:scaffold63|size1124630_(dbseq-nr_381)_[616819,628943]" 1497 1731
scaffold430|size114631	RepeatMasker	similarity	35523	35684	11.7	+	.	Target "Motif:rnd-1_family-389" 218 375
scaffold430|size114631	RepeatMasker	similarity	35685	35717	17.2	+	.	Target "Motif:(CTC)n" 1 33
scaffold430|size114631	RepeatMasker	similarity	35718	35752	14.3	-	.	Target "Motif:rnd-1_family-564" 287 321
scaffold430|size114631	RepeatMasker	similarity	36031	36150	21.4	+	.	Target "Motif:rnd-5_family-2393" 6 118
scaffold430|size114631	RepeatMasker	similarity	36262	36395	25.6	+	.	Target "Motif:rnd-5_family-2393" 192 326
scaffold430|size114631	RepeatMasker	similarity	36396	36422	17.1	-	.	Target "Motif:rnd-5_family-4906" 261 401
scaffold430|size114631	RepeatMasker	similarity	36519	36564	4.5	-	.	Target "Motif:rnd-1_family-30" 532 577
scaffold430|size114631	RepeatMasker	similarity	36565	36700	0.0	+	.	Target "Motif:(TTCTCC)n" 1 136
scaffold430|size114631	RepeatMasker	similarity	36701	37240	4.5	-	.	Target "Motif:rnd-1_family-30" 1 531
scaffold430|size114631	RepeatMasker	similarity	40462	40493	18.1	+	.	Target "Motif:(TGC)n" 1 32
scaffold430|size114631	RepeatMasker	similarity	41082	41120	2.6	-	.	Target "Motif:genome_5_4290" 420 458
scaffold430|size114631	RepeatMasker	similarity	41121	41546	4.9	+	.	Target "Motif:genome_2_9627" 1 425
scaffold430|size114631	RepeatMasker	similarity	41549	41882	10.5	-	.	Target "Motif:genome_5_4290" 109 421
scaffold430|size114631	RepeatMasker	similarity	41933	42070	21.7	-	.	Target "Motif:genome_7_3728" 104 244
scaffold430|size114631	RepeatMasker	similarity	42086	42360	14.5	+	.	Target "Motif:(GACAGA)n" 1 273
scaffold430|size114631	RepeatMasker	similarity	42361	43674	9.3	+	.	Target "Motif:(AGAGAGAGAG)n" 1 1313
scaffold430|size114631	RepeatMasker	similarity	43675	43718	14.5	+	.	Target "Motif:(GACAGA)n" 4 49
scaffold430|size114631	RepeatMasker	similarity	43719	43875	1.9	+	.	Target "Motif:(GT)n" 1 157
scaffold430|size114631	RepeatMasker	similarity	43876	43970	14.5	+	.	Target "Motif:(GACAGA)n" 2 96
scaffold430|size114631	RepeatMasker	similarity	44987	45238	16.3	+	.	Target "Motif:genome_1_94420-9]2" 228 507
scaffold430|size114631	RepeatMasker	similarity	45236	45687	15.2	-	.	Target "Motif:rnd-5_family-253" 569 1077
scaffold430|size114631	RepeatMasker	similarity	45737	45936	25.4	+	.	Target "Motif:rnd-1_family-43" 170 536
scaffold430|size114631	RepeatMasker	similarity	45993	46178	20.3	-	.	Target "Motif:rnd-5_family-1007" 222 398
scaffold430|size114631	RepeatMasker	similarity	46165	46221	14.0	+	.	Target "Motif:rnd-4_family-237" 6 67
scaffold430|size114631	RepeatMasker	similarity	46231	46383	16.0	-	.	Target "Motif:genome_3_19411" 243 392
scaffold430|size114631	RepeatMasker	similarity	46398	46703	6.5	-	.	Target "Motif:genome_12_45270-9]2" 133 438
scaffold430|size114631	RepeatMasker	similarity	46846	47069	30.4	+	.	Target "Motif:genome_6_15486" 261 480
scaffold430|size114631	RepeatMasker	similarity	46897	47077	13.4	-	.	Target "Motif:genome_12_45270-9]2" 1 168
scaffold430|size114631	RepeatMasker	similarity	47093	47163	18.3	-	.	Target "Motif:genome_3_19411" 146 226
scaffold430|size114631	RepeatMasker	similarity	47191	47512	17.4	+	.	Target "Motif:rnd-1_family-270" 1 315
scaffold430|size114631	RepeatMasker	similarity	47532	48429	15.5	+	.	Target "Motif:rnd-1_family-98" 1 858
scaffold430|size114631	RepeatMasker	similarity	48441	48648	20.6	+	.	Target "Motif:rnd-1_family-291" 720 926
scaffold430|size114631	RepeatMasker	similarity	48737	48861	28.2	+	.	Target "Motif:rnd-1_family-44" 951 1075
scaffold430|size114631	RepeatMasker	similarity	48847	49358	16.8	+	.	Target "Motif:rnd-1_family-44" 1716 2293
scaffold430|size114631	RepeatMasker	similarity	49154	49392	18.6	-	.	Target "Motif:rnd-1_family-16" 2415 2646
scaffold430|size114631	RepeatMasker	similarity	49361	50660	13.7	+	.	Target "Motif:rnd-1_family-45" 1 858
scaffold430|size114631	RepeatMasker	similarity	50334	50823	8.4	-	.	Target "Motif:rnd-1_family-16" 2946 3556
scaffold430|size114631	RepeatMasker	similarity	50824	50937	13.2	-	.	Target "Motif:rnd-1_family-453" 607 753
scaffold430|size114631	RepeatMasker	similarity	50928	52595	3.8	+	.	Target "Motif:rnd-1_family-44" 641 2349
scaffold430|size114631	RepeatMasker	similarity	52335	53894	9.4	-	.	Target "Motif:rnd-1_family-16" 18 2816
scaffold430|size114631	RepeatMasker	similarity	53852	53963	6.8	+	.	Target "Motif:rnd-1_family-1244" 5 125
scaffold430|size114631	RepeatMasker	similarity	53999	55835	8.8	-	.	Target "Motif:rnd-1_family-10" 1 1351
scaffold430|size114631	RepeatMasker	similarity	55837	57425	14.2	-	.	Target "Motif:rnd-1_family-16" 193 2817
scaffold430|size114631	RepeatMasker	similarity	57403	57469	14.9	+	.	Target "Motif:scaffold202|size335976_(dbseq-nr_697)_[254124,260329]" 595 665
scaffold430|size114631	RepeatMasker	similarity	57470	57703	16.7	+	.	Target "Motif:scaffold170|size558746_(dbseq-nr_246)_[277812,288266]" 1685 1921
scaffold430|size114631	RepeatMasker	similarity	57704	58335	11.1	+	.	Target "Motif:genome_5_2387" 1 631
scaffold430|size114631	RepeatMasker	similarity	58336	58418	20.5	+	.	Target "Motif:scaffold170|size558746_(dbseq-nr_246)_[277812,288266]" 1919 2003
scaffold430|size114631	RepeatMasker	similarity	58346	58526	16.5	-	.	Target "Motif:rnd-5_family-1816" 463 646
scaffold430|size114631	RepeatMasker	similarity	58523	58613	17.6	+	.	Target "Motif:scaffold170|size558746_(dbseq-nr_246)_[277812,288266]" 2015 2124
scaffold430|size114631	RepeatMasker	similarity	58609	58623	17.7	+	.	Target "Motif:genome_4_4787" 1216 1266
scaffold430|size114631	RepeatMasker	similarity	58624	58660	2.7	-	.	Target "Motif:genome_1_15599" 2 38
scaffold430|size114631	RepeatMasker	similarity	58688	58771	26.2	+	.	Target "Motif:rnd-5_family-2837" 342 426
scaffold430|size114631	RepeatMasker	similarity	59682	59710	11.1	+	.	Target "Motif:(CAA)n" 1 29
scaffold430|size114631	RepeatMasker	similarity	60268	60299	4.0	+	.	Target "Motif:(TTCTT)n" 1 29
scaffold430|size114631	RepeatMasker	similarity	64288	64799	19.3	+	.	Target "Motif:genome_4_3041" 1 513
scaffold430|size114631	RepeatMasker	similarity	65213	65318	13.2	-	.	Target "Motif:genome_8_12029" 187 292
scaffold430|size114631	RepeatMasker	similarity	65319	65736	6.4	-	.	Target "Motif:rnd-1_family-255" 739 1110
scaffold430|size114631	RepeatMasker	similarity	65776	67003	14.3	-	.	Target "Motif:rnd-1_family-204" 1 722
scaffold430|size114631	RepeatMasker	similarity	67004	67111	14.0	-	.	Target "Motif:genome_8_12029" 1 108
scaffold430|size114631	RepeatMasker	similarity	70716	70755	20.1	+	.	Target "Motif:(TCGTCA)n" 1 40
scaffold430|size114631	RepeatMasker	similarity	71299	71930	4.0	-	.	Target "Motif:genome_5_2387" 1 631
scaffold430|size114631	RepeatMasker	similarity	71959	72180	13.8	-	.	Target "Motif:genome_10_3662" 480 700
scaffold430|size114631	RepeatMasker	similarity	72203	72673	5.3	-	.	Target "Motif:genome_12_10264" 1 503
scaffold430|size114631	RepeatMasker	similarity	72677	73116	10.2	-	.	Target "Motif:genome_11_12231" 1 437
scaffold430|size114631	RepeatMasker	similarity	73129	73566	4.8	-	.	Target "Motif:genome_11_12231" 1 437
scaffold430|size114631	RepeatMasker	similarity	73567	73636	19.7	-	.	Target "Motif:genome_1_9665" 20 94
scaffold430|size114631	RepeatMasker	similarity	73597	74099	8.0	+	.	Target "Motif:genome_1_9665" 66 580
scaffold430|size114631	RepeatMasker	similarity	74100	74142	11.9	-	.	Target "Motif:genome_10_3662" 415 483
scaffold430|size114631	RepeatMasker	similarity	74143	74209	11.2	+	.	Target "Motif:(TTGAACATTT)n" 1 67
scaffold430|size114631	RepeatMasker	similarity	74210	74593	11.9	-	.	Target "Motif:genome_10_3662" 2 414
scaffold430|size114631	RepeatMasker	similarity	74927	75123	16.4	+	.	Target "Motif:genome_2_13625" 1 233
scaffold430|size114631	RepeatMasker	similarity	75863	75986	25.8	-	.	Target "Motif:rnd-1_family-628" 294 421
scaffold430|size114631	RepeatMasker	similarity	77026	77314	8.9	+	.	Target "Motif:genome_7_180890-9]2" 452 752
scaffold430|size114631	RepeatMasker	similarity	77315	77513	0.0	+	.	Target "Motif:(GA)n" 1 199
scaffold430|size114631	RepeatMasker	similarity	77514	77698	8.9	+	.	Target "Motif:genome_7_180890-9]2" 753 953
scaffold430|size114631	RepeatMasker	similarity	77767	77813	8.4	-	.	Target "Motif:rnd-2_family-88" 927 973
scaffold430|size114631	RepeatMasker	similarity	77814	77871	5.5	+	.	Target "Motif:(TTCTCC)n" 1 58
scaffold430|size114631	RepeatMasker	similarity	77872	78033	8.4	-	.	Target "Motif:rnd-2_family-88" 771 926
scaffold430|size114631	RepeatMasker	similarity	77884	78146	13.4	+	.	Target "Motif:rnd-1_family-26" 1 621
scaffold430|size114631	RepeatMasker	similarity	78147	78230	6.3	-	.	Target "Motif:rnd-1_family-81" 111 191
scaffold430|size114631	RepeatMasker	similarity	78231	78244	13.4	+	.	Target "Motif:rnd-1_family-26" 622 658
scaffold430|size114631	RepeatMasker	similarity	79498	79535	17.7	+	.	Target "Motif:(TTG)n" 1 40
scaffold430|size114631	RepeatMasker	similarity	82155	82186	14.0	+	.	Target "Motif:(GCT)n" 1 32
scaffold430|size114631	RepeatMasker	similarity	82525	82600	18.4	-	.	Target "Motif:rnd-5_family-616" 1 76
scaffold430|size114631	RepeatMasker	similarity	83505	83966	16.7	-	.	Target "Motif:genome_4_3041" 4 491
scaffold430|size114631	RepeatMasker	similarity	83967	84083	24.6	+	.	Target "Motif:rnd-5_family-413" 647 760
scaffold430|size114631	RepeatMasker	similarity	84524	84672	20.6	+	.	Target "Motif:rnd-5_family-413" 863 1010
scaffold430|size114631	RepeatMasker	similarity	84736	85018	20.9	+	.	Target "Motif:rnd-4_family-28" 302 594
scaffold430|size114631	RepeatMasker	similarity	85029	85173	16.6	+	.	Target "Motif:rnd-5_family-126" 368 534
scaffold430|size114631	RepeatMasker	similarity	85174	86180	22.1	-	.	Target "Motif:scaffold171|size496807_(dbseq-nr_295)_[215868,222163]" 5288 6296
scaffold430|size114631	RepeatMasker	similarity	86183	86346	16.6	+	.	Target "Motif:scaffold170|size558746_(dbseq-nr_246)_[277812,288266]" 1687 1861
scaffold430|size114631	RepeatMasker	similarity	86347	86585	17.0	-	.	Target "Motif:rnd-1_family-165" 376 614
scaffold430|size114631	RepeatMasker	similarity	86900	86982	16.9	+	.	Target "Motif:genome_7_16889" 267 354
scaffold430|size114631	RepeatMasker	similarity	86984	87261	12.3	-	.	Target "Motif:rnd-5_family-909" 1 278
scaffold430|size114631	RepeatMasker	similarity	87412	87611	8.5	+	.	Target "Motif:rnd-1_family-1161" 1 200
scaffold430|size114631	RepeatMasker	similarity	88089	88890	29.2	-	.	Target "Motif:rnd-4_family-290" 243 1039
scaffold430|size114631	RepeatMasker	similarity	89106	89417	17.3	-	.	Target "Motif:rnd-5_family-908" 1 312
scaffold430|size114631	RepeatMasker	similarity	89422	90143	26.8	-	.	Target "Motif:rnd-1_family-641" 1 715
scaffold430|size114631	RepeatMasker	similarity	90323	90717	26.3	-	.	Target "Motif:rnd-1_family-551" 18 408
scaffold430|size114631	RepeatMasker	similarity	90885	91090	25.2	+	.	Target "Motif:rnd-5_family-1054" 3041 3246
scaffold430|size114631	RepeatMasker	similarity	91090	91237	6.1	+	.	Target "Motif:rnd-1_family-243" 1016 1166
scaffold430|size114631	RepeatMasker	similarity	91252	91330	16.5	-	.	Target "Motif:genome_7_18422" 255 334
scaffold430|size114631	RepeatMasker	similarity	92283	92423	23.4	-	.	Target "Motif:genome_7_18422" 1 137
scaffold430|size114631	RepeatMasker	similarity	92440	92861	18.8	+	.	Target "Motif:rnd-1_family-243" 1242 1622
scaffold430|size114631	RepeatMasker	similarity	92862	92901	14.7	+	.	Target "Motif:rnd-1_family-547" 146 177
scaffold430|size114631	RepeatMasker	similarity	92937	93305	9.6	-	.	Target "Motif:rnd-1_family-767" 1 397
scaffold430|size114631	RepeatMasker	similarity	94745	94764	0.0	+	.	Target "Motif:(GAG)n" 1 19
scaffold430|size114631	RepeatMasker	similarity	94877	95422	11.6	-	.	Target "Motif:genome_9_8046" 179 734
scaffold430|size114631	RepeatMasker	similarity	95455	95530	15.1	-	.	Target "Motif:genome_9_8046" 1 73
scaffold430|size114631	RepeatMasker	similarity	96395	100850	24.9	-	.	Target "Motif:rnd-1_family-406" 5 5587
scaffold430|size114631	RepeatMasker	similarity	99474	101803	23.1	+	.	Target "Motif:rnd-5_family-1745" 2155 4505
scaffold430|size114631	RepeatMasker	similarity	101800	102336	2.6	+	.	Target "Motif:genome_12_20921" 389 930
scaffold430|size114631	RepeatMasker	similarity	102485	103402	25.7	-	.	Target "Motif:rnd-1_family-282" 2085 3015
scaffold430|size114631	RepeatMasker	similarity	103609	104154	27.3	+	.	Target "Motif:rnd-1_family-384" 629 1171
scaffold430|size114631	RepeatMasker	similarity	104356	104487	34.8	-	.	Target "Motif:rnd-1_family-549" 9 257
scaffold430|size114631	RepeatMasker	similarity	104488	104618	30.5	-	.	Target "Motif:rnd-1_family-282" 131 262
scaffold430|size114631	RepeatMasker	similarity	104633	104699	12.3	-	.	Target "Motif:rnd-1_family-313" 12 70
scaffold430|size114631	RepeatMasker	similarity	104693	105258	14.6	+	.	Target "Motif:rnd-1_family-133" 1 643
scaffold430|size114631	RepeatMasker	similarity	104910	105545	13.0	-	.	Target "Motif:rnd-1_family-36" 2299 3174
scaffold430|size114631	RepeatMasker	similarity	106152	106365	5.1	-	.	Target "Motif:rnd-1_family-966" 9 231
scaffold430|size114631	RepeatMasker	similarity	106288	106385	5.1	+	.	Target "Motif:rnd-1_family-133" 14 125
scaffold430|size114631	RepeatMasker	similarity	106445	106504	8.3	+	.	Target "Motif:rnd-1_family-133" 367 432
scaffold430|size114631	RepeatMasker	similarity	106495	106590	10.6	+	.	Target "Motif:rnd-1_family-212" 24 130
scaffold430|size114631	RepeatMasker	similarity	106591	107199	15.2	-	.	Target "Motif:rnd-1_family-36" 1981 3139
scaffold430|size114631	RepeatMasker	similarity	107298	107588	14.3	-	.	Target "Motif:rnd-1_family-36" 2325 2871
scaffold430|size114631	RepeatMasker	similarity	107596	107679	16.5	-	.	Target "Motif:rnd-1_family-36" 2645 2718
scaffold430|size114631	RepeatMasker	similarity	107750	109031	2.8	+	.	Target "Motif:rnd-1_family-1013" 1 1280
scaffold430|size114631	RepeatMasker	similarity	109060	109922	16.0	+	.	Target "Motif:rnd-1_family-1013" 1378 2232
scaffold430|size114631	RepeatMasker	similarity	110502	110598	13.9	+	.	Target "Motif:rnd-1_family-739" 163 266
scaffold430|size114631	RepeatMasker	similarity	110533	112551	25.4	-	.	Target "Motif:rnd-1_family-492" 1 1393
scaffold430|size114631	RepeatMasker	similarity	112775	112824	14.6	-	.	Target "Motif:rnd-1_family-36" 1974 2023
scaffold430|size114631	RepeatMasker	similarity	114110	114142	10.4	+	.	Target "Motif:(GACTCA)n" 1 33
scaffold431|size80337	RepeatMasker	similarity	21	75	9.1	-	.	Target "Motif:rnd-5_family-1288" 304 358
scaffold431|size80337	RepeatMasker	similarity	63	138	14.8	+	.	Target "Motif:rnd-4_family-237" 14 95
scaffold431|size80337	RepeatMasker	similarity	87	356	8.6	-	.	Target "Motif:genome_11_172910-9]15" 275 546
scaffold431|size80337	RepeatMasker	similarity	380	430	14.3	+	.	Target "Motif:rnd-4_family-237" 22 72
scaffold431|size80337	RepeatMasker	similarity	394	930	13.8	-	.	Target "Motif:genome_11_172910-9]15" 1 546
scaffold431|size80337	RepeatMasker	similarity	941	1205	13.9	-	.	Target "Motif:genome_7_97590-9]4" 456 715
scaffold431|size80337	RepeatMasker	similarity	1209	1883	1.3	+	.	Target "Motif:genome_8_10042" 1 680
scaffold431|size80337	RepeatMasker	similarity	1884	1996	13.7	-	.	Target "Motif:genome_7_97590-9]4" 349 460
scaffold431|size80337	RepeatMasker	similarity	1997	2696	9.0	-	.	Target "Motif:genome_10_2906" 1 743
scaffold431|size80337	RepeatMasker	similarity	2697	2969	17.4	-	.	Target "Motif:genome_7_97590-9]4" 82 350
scaffold431|size80337	RepeatMasker	similarity	2970	3672	8.5	+	.	Target "Motif:genome_2_21882" 2 720
scaffold431|size80337	RepeatMasker	similarity	5852	5957	10.4	-	.	Target "Motif:rnd-5_family-93" 3298 3414
scaffold431|size80337	RepeatMasker	similarity	6201	6602	20.1	+	.	Target "Motif:genome_4_21158" 33 421
scaffold431|size80337	RepeatMasker	similarity	7028	7076	6.2	-	.	Target "Motif:rnd-1_family-117" 26 62
scaffold431|size80337	RepeatMasker	similarity	7037	7081	11.4	+	.	Target "Motif:rnd-5_family-2086" 640 683
scaffold431|size80337	RepeatMasker	similarity	7392	7509	25.7	-	.	Target "Motif:rnd-5_family-392" 420 535
scaffold431|size80337	RepeatMasker	similarity	7510	7537	28.8	-	.	Target "Motif:genome_7_7989" 445 577
scaffold431|size80337	RepeatMasker	similarity	8000	8148	6.1	+	.	Target "Motif:rnd-5_family-2311" 48 195
scaffold431|size80337	RepeatMasker	similarity	8112	11654	22.6	-	.	Target "Motif:scaffold109|size879770_(dbseq-nr_434)_[335250,341653]" 2748 6488
scaffold431|size80337	RepeatMasker	similarity	11639	13314	15.3	+	.	Target "Motif:scaffold170|size558746_(dbseq-nr_246)_[277812,288266]" 1674 4628
scaffold431|size80337	RepeatMasker	similarity	13312	13661	23.6	-	.	Target "Motif:scaffold133|size826974_(dbseq-nr_519)_[781443,787829]" 2365 2837
scaffold431|size80337	RepeatMasker	similarity	13693	13892	24.5	-	.	Target "Motif:scaffold133|size826974_(dbseq-nr_519)_[781443,787829]" 1969 2168
scaffold431|size80337	RepeatMasker	similarity	13913	14140	28.3	+	.	Target "Motif:rnd-1_family-207" 287 515
scaffold431|size80337	RepeatMasker	similarity	14333	14626	28.3	-	.	Target "Motif:rnd-5_family-766" 179 472
scaffold431|size80337	RepeatMasker	similarity	14526	14638	14.2	+	.	Target "Motif:rnd-1_family-400" 1 113
scaffold431|size80337	RepeatMasker	similarity	14641	14718	9.2	+	.	Target "Motif:rnd-1_family-145" 375 450
scaffold431|size80337	RepeatMasker	similarity	14722	15068	24.1	+	.	Target "Motif:rnd-5_family-2469" 133 468
scaffold431|size80337	RepeatMasker	similarity	15069	15318	22.3	-	.	Target "Motif:genome_7_16385" 1 613
scaffold431|size80337	RepeatMasker	similarity	15319	15854	33.5	-	.	Target "Motif:scaffold120|size367158_(dbseq-nr_157)_[43210,49757]" 1155 1690
scaffold431|size80337	RepeatMasker	similarity	15957	16420	2.9	-	.	Target "Motif:genome_12_4350" 1 456
scaffold431|size80337	RepeatMasker	similarity	16464	16898	28.2	-	.	Target "Motif:scaffold3|size1191850_(dbseq-nr_493)_[266475,272942]" 630 1050
scaffold431|size80337	RepeatMasker	similarity	16918	16960	13.9	+	.	Target "Motif:rnd-5_family-2311" 1 44
scaffold431|size80337	RepeatMasker	similarity	16983	17033	19.6	-	.	Target "Motif:scaffold63|size1124630_(dbseq-nr_381)_[616819,628943]" 427 477
scaffold431|size80337	RepeatMasker	similarity	17035	17086	3.9	+	.	Target "Motif:rnd-5_family-2311" 49 99
scaffold431|size80337	RepeatMasker	similarity	17097	17220	20.3	+	.	Target "Motif:genome_7_5391" 459 581
scaffold431|size80337	RepeatMasker	similarity	17657	18079	9.9	-	.	Target "Motif:genome_4_4690" 1 419
scaffold431|size80337	RepeatMasker	similarity	18101	18308	32.2	+	.	Target "Motif:rnd-1_family-911" 149 357
scaffold431|size80337	RepeatMasker	similarity	18311	18507	22.4	-	.	Target "Motif:rnd-1_family-818" 202 397
scaffold431|size80337	RepeatMasker	similarity	18587	19007	25.0	-	.	Target "Motif:rnd-5_family-421" 853 2311
scaffold431|size80337	RepeatMasker	similarity	19008	19695	30.8	+	.	Target "Motif:rnd-5_family-726" 1211 1892
scaffold431|size80337	RepeatMasker	similarity	19696	19767	25.0	-	.	Target "Motif:rnd-5_family-421" 597 852
scaffold431|size80337	RepeatMasker	similarity	19773	20069	28.3	+	.	Target "Motif:scaffold5|size2025720_(dbseq-nr_679)_[1273151,1286701]" 5270 5629
scaffold431|size80337	RepeatMasker	similarity	19893	20165	27.8	-	.	Target "Motif:rnd-5_family-421" 323 593
scaffold431|size80337	RepeatMasker	similarity	20221	20484	7.6	+	.	Target "Motif:genome_6_9737" 1 264
scaffold431|size80337	RepeatMasker	similarity	20485	21585	9.9	+	.	Target "Motif:rnd-1_family-28" 3401 5034
scaffold431|size80337	RepeatMasker	similarity	21586	22014	7.2	+	.	Target "Motif:genome_1_6799" 1 435
scaffold431|size80337	RepeatMasker	similarity	22016	22978	10.4	+	.	Target "Motif:rnd-1_family-175" 3695 4687
scaffold431|size80337	RepeatMasker	similarity	23030	23146	18.9	+	.	Target "Motif:rnd-1_family-344" 966 1090
scaffold431|size80337	RepeatMasker	similarity	23313	23472	16.0	+	.	Target "Motif:rnd-1_family-622" 396 557
scaffold431|size80337	RepeatMasker	similarity	23497	24840	19.0	-	.	Target "Motif:genome_11_20665" 1 1304
scaffold431|size80337	RepeatMasker	similarity	24950	26231	7.7	+	.	Target "Motif:rnd-1_family-790" 1 806
scaffold431|size80337	RepeatMasker	similarity	26232	28974	8.1	+	.	Target "Motif:scaffold170|size558746_(dbseq-nr_246)_[277812,288266]" 1685 4626
scaffold431|size80337	RepeatMasker	similarity	28975	29715	4.5	-	.	Target "Motif:rnd-1_family-1054" 1 747
scaffold431|size80337	RepeatMasker	similarity	29746	30106	12.1	+	.	Target "Motif:genome_10_9079" 1 356
scaffold431|size80337	RepeatMasker	similarity	30070	30634	20.2	+	.	Target "Motif:rnd-1_family-558" 1 500
scaffold431|size80337	RepeatMasker	similarity	30700	30813	25.4	+	.	Target "Motif:rnd-1_family-1243" 19 132
scaffold431|size80337	RepeatMasker	similarity	30838	30934	20.6	-	.	Target "Motif:rnd-1_family-835" 49 147
scaffold431|size80337	RepeatMasker	similarity	30942	31035	18.1	-	.	Target "Motif:rnd-5_family-384" 1 94
scaffold431|size80337	RepeatMasker	similarity	31038	31280	24.8	-	.	Target "Motif:rnd-1_family-1285" 9 232
scaffold431|size80337	RepeatMasker	similarity	32121	32484	20.3	-	.	Target "Motif:rnd-1_family-396" 100 463
scaffold431|size80337	RepeatMasker	similarity	32406	32789	20.8	+	.	Target "Motif:genome_1_5806" 374 784
scaffold431|size80337	RepeatMasker	similarity	32790	32950	8.1	+	.	Target "Motif:rnd-1_family-933" 517 647
scaffold431|size80337	RepeatMasker	similarity	33270	33303	20.5	+	.	Target "Motif:(ATGACG)n" 1 34
scaffold431|size80337	RepeatMasker	similarity	35794	35873	26.2	+	.	Target "Motif:genome_2_3381" 1 80
scaffold431|size80337	RepeatMasker	similarity	35806	36476	7.6	-	.	Target "Motif:genome_2_57510-9]5" 1 671
scaffold431|size80337	RepeatMasker	similarity	36382	36488	27.1	+	.	Target "Motif:genome_2_3381" 377 492
scaffold431|size80337	RepeatMasker	similarity	36497	36947	13.0	-	.	Target "Motif:genome_7_16385" 1 442
scaffold431|size80337	RepeatMasker	similarity	37232	37932	4.6	-	.	Target "Motif:scaffold119|size395038_(dbseq-nr_535)_[319679,324762]" 4380 5084
scaffold431|size80337	RepeatMasker	similarity	38019	38710	6.6	-	.	Target "Motif:scaffold171|size496807_(dbseq-nr_295)_[215868,222163]" 5589 6296
scaffold431|size80337	RepeatMasker	similarity	38711	45176	0.6	-	.	Target "Motif:scaffold342|size218991_(dbseq-nr_610)_[24332,30804]" 1 6463
scaffold431|size80337	RepeatMasker	similarity	45177	46127	6.8	-	.	Target "Motif:scaffold171|size496807_(dbseq-nr_295)_[215868,222163]" 4644 5593
scaffold431|size80337	RepeatMasker	similarity	46116	49458	6.4	-	.	Target "Motif:scaffold171|size496807_(dbseq-nr_295)_[215868,222163]" 1 3318
scaffold431|size80337	RepeatMasker	similarity	49459	49881	26.2	-	.	Target "Motif:rnd-1_family-488" 41 385
scaffold431|size80337	RepeatMasker	similarity	49957	50012	25.0	-	.	Target "Motif:rnd-1_family-1115" 402 457
scaffold431|size80337	RepeatMasker	similarity	51726	51887	15.2	-	.	Target "Motif:rnd-1_family-262" 288 439
scaffold431|size80337	RepeatMasker	similarity	51902	51972	18.3	+	.	Target "Motif:rnd-5_family-4415" 1422 1493
scaffold431|size80337	RepeatMasker	similarity	52047	52203	21.3	-	.	Target "Motif:rnd-1_family-239" 1 157
scaffold431|size80337	RepeatMasker	similarity	52597	54745	13.2	-	.	Target "Motif:scaffold7|size730406_(dbseq-nr_160)_[96026,102513]" 4288 6488
scaffold431|size80337	RepeatMasker	similarity	54746	55108	16.0	+	.	Target "Motif:rnd-1_family-195" 1 364
scaffold431|size80337	RepeatMasker	similarity	55088	55813	20.7	+	.	Target "Motif:rnd-1_family-12" 86 800
scaffold431|size80337	RepeatMasker	similarity	55113	55961	24.1	-	.	Target "Motif:rnd-1_family-6" 418 1252
scaffold431|size80337	RepeatMasker	similarity	56076	56719	10.8	+	.	Target "Motif:rnd-1_family-210" 1 643
scaffold431|size80337	RepeatMasker	similarity	56695	56716	11.4	+	.	Target "Motif:scaffold42|size1068717_(dbseq-nr_92)_[845121,851216]" 5619 5638
scaffold431|size80337	RepeatMasker	similarity	56717	57090	4.3	+	.	Target "Motif:scaffold122|size482992_(dbseq-nr_654)_[248621,254518]" 1 372
scaffold431|size80337	RepeatMasker	similarity	57064	57094	9.7	+	.	Target "Motif:scaffold230|size167806_(dbseq-nr_188)_[124304,130861]" 527 557
scaffold431|size80337	RepeatMasker	similarity	57090	60522	11.4	-	.	Target "Motif:scaffold21|size630201_(dbseq-nr_224)_[497027,503169]" 1435 4837
scaffold431|size80337	RepeatMasker	similarity	60523	63773	3.7	+	.	Target "Motif:rnd-1_family-167" 1 3272
scaffold431|size80337	RepeatMasker	similarity	63709	68257	7.8	-	.	Target "Motif:rnd-5_family-1745" 1 4526
scaffold431|size80337	RepeatMasker	similarity	66361	69238	2.5	+	.	Target "Motif:rnd-1_family-406" 1 2798
scaffold431|size80337	RepeatMasker	similarity	69237	70588	4.5	-	.	Target "Motif:scaffold148|size484791_(dbseq-nr_708)_[394079,400011]" 1 1351
scaffold431|size80337	RepeatMasker	similarity	70595	71231	12.3	+	.	Target "Motif:rnd-1_family-210" 1007 1654
scaffold431|size80337	RepeatMasker	similarity	71232	71764	16.1	+	.	Target "Motif:rnd-1_family-210" 1966 2493
scaffold431|size80337	RepeatMasker	similarity	71792	72458	9.0	+	.	Target "Motif:rnd-1_family-584" 104 795
scaffold431|size80337	RepeatMasker	similarity	72472	72838	13.1	-	.	Target "Motif:scaffold360|size312727_(dbseq-nr_717)_[58593,65069]" 3132 3499
scaffold431|size80337	RepeatMasker	similarity	72837	73528	8.8	+	.	Target "Motif:rnd-1_family-791" 1 411
scaffold431|size80337	RepeatMasker	similarity	73534	73686	11.1	+	.	Target "Motif:rnd-5_family-1017" 1 153
scaffold431|size80337	RepeatMasker	similarity	73659	73703	13.6	-	.	Target "Motif:genome_11_2781" 89 133
scaffold431|size80337	RepeatMasker	similarity	73692	73790	19.2	+	.	Target "Motif:rnd-1_family-1361" 1 100
scaffold431|size80337	RepeatMasker	similarity	73791	73861	15.6	+	.	Target "Motif:(TC)n" 1 71
scaffold431|size80337	RepeatMasker	similarity	73849	74459	11.4	+	.	Target "Motif:(TG)n" 1 627
scaffold431|size80337	RepeatMasker	similarity	74463	74650	12.6	+	.	Target "Motif:(CCTCTC)n" 1 193
scaffold431|size80337	RepeatMasker	similarity	74670	74769	24.0	+	.	Target "Motif:rnd-1_family-1360" 20 124
scaffold431|size80337	RepeatMasker	similarity	74930	75142	26.4	-	.	Target "Motif:rnd-5_family-645" 916 1113
scaffold431|size80337	RepeatMasker	similarity	75118	76718	33.6	-	.	Target "Motif:scaffold115|size393622_(dbseq-nr_23)_[352019,357779]" 3820 5412
scaffold431|size80337	RepeatMasker	similarity	76692	77630	19.6	-	.	Target "Motif:rnd-5_family-645" 1 917
scaffold431|size80337	RepeatMasker	similarity	78187	78312	14.3	+	.	Target "Motif:rnd-5_family-1877" 1 126
scaffold431|size80337	RepeatMasker	similarity	79070	79230	20.6	-	.	Target "Motif:rnd-4_family-1468" 191 354
scaffold431|size80337	RepeatMasker	similarity	79281	79473	22.9	-	.	Target "Motif:rnd-4_family-1468" 1 192
scaffold431|size80337	RepeatMasker	similarity	79475	79839	18.1	-	.	Target "Motif:rnd-1_family-1288" 1 365
scaffold431|size80337	RepeatMasker	similarity	79845	80202	14.5	+	.	Target "Motif:rnd-5_family-1284" 1 358
scaffold431|size80337	RepeatMasker	similarity	80223	80309	24.1	+	.	Target "Motif:rnd-1_family-1360" 20 108
scaffold432|size142671	RepeatMasker	similarity	1	542	12.7	+	.	Target "Motif:scaffold62|size550535_(dbseq-nr_301)_[465542,471786]" 5701 6245
scaffold432|size142671	RepeatMasker	similarity	1019	1173	16.0	+	.	Target "Motif:rnd-3_family-180" 312 458
scaffold432|size142671	RepeatMasker	similarity	1176	1312	28.1	+	.	Target "Motif:genome_9_1663" 3 138
scaffold432|size142671	RepeatMasker	similarity	1328	1463	27.1	-	.	Target "Motif:rnd-5_family-1288" 231 366
scaffold432|size142671	RepeatMasker	similarity	1592	4130	12.2	+	.	Target "Motif:scaffold9|size952703_(dbseq-nr_94)_[283613,290091]" 137 4132
scaffold432|size142671	RepeatMasker	similarity	4150	4363	4.7	+	.	Target "Motif:scaffold9|size952703_(dbseq-nr_94)_[283613,290091]" 4779 4992
scaffold432|size142671	RepeatMasker	similarity	4363	7673	0.9	+	.	Target "Motif:scaffold202|size335976_(dbseq-nr_697)_[202599,209027]" 3119 6429
scaffold432|size142671	RepeatMasker	similarity	7703	7819	24.1	+	.	Target "Motif:genome_11_20665" 982 1101
scaffold432|size142671	RepeatMasker	similarity	7893	8072	28.2	+	.	Target "Motif:genome_10_17896" 1533 1718
scaffold432|size142671	RepeatMasker	similarity	8086	8602	27.6	+	.	Target "Motif:genome_12_10264" 1 503
scaffold432|size142671	RepeatMasker	similarity	8603	8926	13.2	+	.	Target "Motif:genome_5_10029" 95 412
scaffold432|size142671	RepeatMasker	similarity	8912	8923	20.8	-	.	Target "Motif:rnd-5_family-390" 5921 5923
scaffold432|size142671	RepeatMasker	similarity	8924	9527	3.8	-	.	Target "Motif:genome_7_1761" 52 654
scaffold432|size142671	RepeatMasker	similarity	9528	10142	14.6	+	.	Target "Motif:genome_8_10042" 1 769
scaffold432|size142671	RepeatMasker	similarity	10123	10296	7.1	+	.	Target "Motif:rnd-1_family-721" 1 177
scaffold432|size142671	RepeatMasker	similarity	10297	10968	9.8	+	.	Target "Motif:rnd-1_family-341" 1 687
scaffold432|size142671	RepeatMasker	similarity	10969	11760	8.3	-	.	Target "Motif:rnd-1_family-276" 529 1295
scaffold432|size142671	RepeatMasker	similarity	11761	12354	12.7	-	.	Target "Motif:genome_2_13648" 1 584
scaffold432|size142671	RepeatMasker	similarity	12355	12880	5.2	-	.	Target "Motif:rnd-1_family-276" 1 528
scaffold432|size142671	RepeatMasker	similarity	12873	13146	7.7	-	.	Target "Motif:rnd-1_family-741" 3 314
scaffold432|size142671	RepeatMasker	similarity	13148	13240	9.7	+	.	Target "Motif:genome_8_10042" 588 680
scaffold432|size142671	RepeatMasker	similarity	13197	13246	12.0	+	.	Target "Motif:genome_9_61660-9]2" 545 594
scaffold432|size142671	RepeatMasker	similarity	13263	13453	12.4	-	.	Target "Motif:rnd-1_family-1075" 67 274
scaffold432|size142671	RepeatMasker	similarity	13454	13936	8.3	-	.	Target "Motif:rnd-5_family-3324" 1108 1637
scaffold432|size142671	RepeatMasker	similarity	13931	14256	16.5	-	.	Target "Motif:genome_12_5761" 513 880
scaffold432|size142671	RepeatMasker	similarity	14292	14369	7.7	-	.	Target "Motif:rnd-5_family-3324" 1047 1128
scaffold432|size142671	RepeatMasker	similarity	15388	15422	17.1	+	.	Target "Motif:(CCTCT)n" 1 35
scaffold432|size142671	RepeatMasker	similarity	15972	16061	23.0	-	.	Target "Motif:genome_12_10956" 303 389
scaffold432|size142671	RepeatMasker	similarity	16059	16450	21.3	-	.	Target "Motif:genome_12_10956" 1 354
scaffold432|size142671	RepeatMasker	similarity	16451	16525	6.6	-	.	Target "Motif:rnd-1_family-741" 3 77
scaffold432|size142671	RepeatMasker	similarity	16527	16618	16.3	+	.	Target "Motif:genome_8_10042" 588 680
scaffold432|size142671	RepeatMasker	similarity	16622	16677	1.8	-	.	Target "Motif:genome_7_1761" 1 55
scaffold432|size142671	RepeatMasker	similarity	16678	16721	6.1	+	.	Target "Motif:genome_5_10029" 403 449
scaffold432|size142671	RepeatMasker	similarity	19146	19166	4.9	+	.	Target "Motif:(GTC)n" 1 21
scaffold432|size142671	RepeatMasker	similarity	23067	23090	8.8	+	.	Target "Motif:(TC)n" 1 25
scaffold432|size142671	RepeatMasker	similarity	24996	25021	8.1	+	.	Target "Motif:(TATGG)n" 1 27
scaffold432|size142671	RepeatMasker	similarity	28754	29317	23.0	-	.	Target "Motif:genome_1_9665" 1 580
scaffold432|size142671	RepeatMasker	similarity	29493	29822	12.4	-	.	Target "Motif:genome_2_13625" 1 359
scaffold432|size142671	RepeatMasker	similarity	29823	29940	16.1	+	.	Target "Motif:rnd-5_family-1237" 2481 2615
scaffold432|size142671	RepeatMasker	similarity	29962	31242	29.9	+	.	Target "Motif:scaffold48|size790669_(dbseq-nr_312)_[447640,453418]" 293 1632
scaffold432|size142671	RepeatMasker	similarity	31242	31429	7.5	-	.	Target "Motif:rnd-5_family-4860" 679 870
scaffold432|size142671	RepeatMasker	similarity	31442	32957	28.2	+	.	Target "Motif:scaffold44|size824116_(dbseq-nr_111)_[293517,299276]" 1889 3400
scaffold432|size142671	RepeatMasker	similarity	33071	33202	13.0	+	.	Target "Motif:scaffold5|size2025720_(dbseq-nr_679)_[1273151,1286701]" 427 558
scaffold432|size142671	RepeatMasker	similarity	33203	33354	21.5	+	.	Target "Motif:rnd-1_family-224" 1 259
scaffold432|size142671	RepeatMasker	similarity	33205	33608	10.6	-	.	Target "Motif:rnd-1_family-47" 587 884
scaffold432|size142671	RepeatMasker	similarity	33475	33932	21.9	-	.	Target "Motif:scaffold3|size1191850_(dbseq-nr_493)_[349346,364513]" 8037 8494
scaffold432|size142671	RepeatMasker	similarity	33912	36110	8.6	-	.	Target "Motif:rnd-1_family-0" 1 2056
scaffold432|size142671	RepeatMasker	similarity	36142	36434	11.9	+	.	Target "Motif:scaffold5|size2025720_(dbseq-nr_679)_[1273151,1286701]" 7178 7501
scaffold432|size142671	RepeatMasker	similarity	36445	36734	22.9	-	.	Target "Motif:rnd-5_family-4860" 250 547
scaffold432|size142671	RepeatMasker	similarity	36682	38482	28.3	+	.	Target "Motif:scaffold48|size790669_(dbseq-nr_312)_[447640,453418]" 3759 5560
scaffold432|size142671	RepeatMasker	similarity	38627	38671	8.9	-	.	Target "Motif:rnd-5_family-4860" 1 48
scaffold432|size142671	RepeatMasker	similarity	38672	39025	17.8	+	.	Target "Motif:rnd-5_family-1237" 2806 3287
scaffold432|size142671	RepeatMasker	similarity	39027	39519	16.8	+	.	Target "Motif:genome_12_13613" 3 524
scaffold432|size142671	RepeatMasker	similarity	39540	39868	20.7	+	.	Target "Motif:rnd-5_family-1237" 3323 3739
scaffold432|size142671	RepeatMasker	similarity	40218	40514	26.0	+	.	Target "Motif:scaffold170|size558746_(dbseq-nr_246)_[277812,288266]" 1684 1974
scaffold432|size142671	RepeatMasker	similarity	40469	40784	15.7	-	.	Target "Motif:rnd-5_family-1816" 293 646
scaffold432|size142671	RepeatMasker	similarity	40785	40897	10.8	+	.	Target "Motif:(GTATG)n" 1 113
scaffold432|size142671	RepeatMasker	similarity	40898	40965	15.7	-	.	Target "Motif:rnd-5_family-1816" 223 292
scaffold432|size142671	RepeatMasker	similarity	40978	41581	30.5	+	.	Target "Motif:scaffold170|size558746_(dbseq-nr_246)_[277812,288266]" 2648 3843
scaffold432|size142671	RepeatMasker	similarity	41566	41874	17.5	-	.	Target "Motif:rnd-1_family-365" 1 281
scaffold432|size142671	RepeatMasker	similarity	41942	42300	25.5	+	.	Target "Motif:scaffold170|size558746_(dbseq-nr_246)_[277812,288266]" 4245 4626
scaffold432|size142671	RepeatMasker	similarity	43610	43706	25.5	-	.	Target "Motif:rnd-1_family-165" 516 614
scaffold432|size142671	RepeatMasker	similarity	43706	43968	22.6	-	.	Target "Motif:rnd-5_family-1816" 358 625
scaffold432|size142671	RepeatMasker	similarity	44053	47180	11.0	-	.	Target "Motif:scaffold170|size558746_(dbseq-nr_246)_[277812,288266]" 1685 4627
scaffold432|size142671	RepeatMasker	similarity	47295	47435	14.5	-	.	Target "Motif:rnd-5_family-1816" 213 357
scaffold432|size142671	RepeatMasker	similarity	47852	48120	27.9	+	.	Target "Motif:rnd-5_family-165" 492 758
scaffold432|size142671	RepeatMasker	similarity	48121	48526	20.4	-	.	Target "Motif:scaffold159|size508292_(dbseq-nr_285)_[311950,318406]" 6018 6457
scaffold432|size142671	RepeatMasker	similarity	48553	49221	26.8	+	.	Target "Motif:rnd-5_family-165" 1081 1793
scaffold432|size142671	RepeatMasker	similarity	49231	49462	10.8	+	.	Target "Motif:genome_8_12029" 22 267
scaffold432|size142671	RepeatMasker	similarity	49723	49886	29.0	-	.	Target "Motif:rnd-1_family-759" 293 457
scaffold432|size142671	RepeatMasker	similarity	49887	50212	22.0	-	.	Target "Motif:rnd-5_family-1491" 68 453
scaffold432|size142671	RepeatMasker	similarity	50215	50818	7.9	+	.	Target "Motif:genome_2_13648" 1 584
scaffold432|size142671	RepeatMasker	similarity	50824	50938	18.6	-	.	Target "Motif:rnd-5_family-1491" 15 94
scaffold432|size142671	RepeatMasker	similarity	50916	51147	23.4	-	.	Target "Motif:rnd-1_family-759" 1 294
scaffold432|size142671	RepeatMasker	similarity	51206	51251	10.9	-	.	Target "Motif:rnd-5_family-2093" 2 49
scaffold432|size142671	RepeatMasker	similarity	54672	54774	4.4	-	.	Target "Motif:rnd-1_family-91" 1 69
scaffold432|size142671	RepeatMasker	similarity	54775	54800	8.3	+	.	Target "Motif:(TCT)n" 1 26
scaffold432|size142671	RepeatMasker	similarity	54801	54967	20.3	+	.	Target "Motif:rnd-1_family-85" 48 212
scaffold432|size142671	RepeatMasker	similarity	54819	55484	3.5	-	.	Target "Motif:rnd-1_family-25" 1 926
scaffold432|size142671	RepeatMasker	similarity	55315	56322	16.2	+	.	Target "Motif:rnd-4_family-169" 1 1479
scaffold432|size142671	RepeatMasker	similarity	56323	57016	12.3	+	.	Target "Motif:rnd-1_family-185" 1 697
scaffold432|size142671	RepeatMasker	similarity	57017	57079	16.2	+	.	Target "Motif:rnd-4_family-169" 1480 1574
scaffold432|size142671	RepeatMasker	similarity	57074	64479	6.3	+	.	Target "Motif:rnd-4_family-169" 987 6175
scaffold432|size142671	RepeatMasker	similarity	64454	65249	7.1	+	.	Target "Motif:rnd-1_family-875" 1 790
scaffold432|size142671	RepeatMasker	similarity	65289	66773	16.5	+	.	Target "Motif:rnd-1_family-231" 1880 3368
scaffold432|size142671	RepeatMasker	similarity	66835	66873	18.3	+	.	Target "Motif:(TCATCT)n" 1 39
scaffold432|size142671	RepeatMasker	similarity	66943	67001	36.7	+	.	Target "Motif:(TCATCG)n" 1 59
scaffold432|size142671	RepeatMasker	similarity	67148	68436	22.2	-	.	Target "Motif:rnd-1_family-505" 744 2032
scaffold432|size142671	RepeatMasker	similarity	68437	70988	5.4	-	.	Target "Motif:rnd-1_family-234" 1 2356
scaffold432|size142671	RepeatMasker	similarity	71052	71697	4.4	-	.	Target "Motif:rnd-1_family-1056" 1 547
scaffold432|size142671	RepeatMasker	similarity	72631	72732	7.4	+	.	Target "Motif:rnd-1_family-130" 1 106
scaffold432|size142671	RepeatMasker	similarity	72722	72825	25.2	+	.	Target "Motif:genome_2_5130" 316 418
scaffold432|size142671	RepeatMasker	similarity	72780	72825	13.8	-	.	Target "Motif:rnd-4_family-360" 107 201
scaffold432|size142671	RepeatMasker	similarity	72826	72868	0.0	+	.	Target "Motif:rnd-1_family-448" 1 43
scaffold432|size142671	RepeatMasker	similarity	72868	73512	23.4	+	.	Target "Motif:rnd-1_family-783" 1 650
scaffold432|size142671	RepeatMasker	similarity	73919	74140	21.4	+	.	Target "Motif:rnd-1_family-783" 645 867
scaffold432|size142671	RepeatMasker	similarity	74466	74852	24.9	-	.	Target "Motif:rnd-1_family-506" 36 422
scaffold432|size142671	RepeatMasker	similarity	74652	75232	26.6	+	.	Target "Motif:rnd-1_family-564" 52 627
scaffold432|size142671	RepeatMasker	similarity	75213	75524	31.2	-	.	Target "Motif:rnd-1_family-1386" 1 314
scaffold432|size142671	RepeatMasker	similarity	75525	77630	7.9	-	.	Target "Motif:rnd-1_family-263" 1 2237
scaffold432|size142671	RepeatMasker	similarity	77668	77706	10.5	+	.	Target "Motif:rnd-2_family-88" 390 427
scaffold432|size142671	RepeatMasker	similarity	77678	77717	10.0	-	.	Target "Motif:rnd-1_family-119" 147 186
scaffold432|size142671	RepeatMasker	similarity	77853	77860	13.7	+	.	Target "Motif:(TATTACA)n" 1 39
scaffold432|size142671	RepeatMasker	similarity	77861	77892	21.7	+	.	Target "Motif:(ATATA)n" 1 32
scaffold432|size142671	RepeatMasker	similarity	77907	77983	25.0	+	.	Target "Motif:genome_12_20707" 522 599
scaffold432|size142671	RepeatMasker	similarity	78332	78387	17.9	+	.	Target "Motif:rnd-1_family-1350" 331 389
scaffold432|size142671	RepeatMasker	similarity	79218	79551	15.3	-	.	Target "Motif:rnd-1_family-1268" 103 435
scaffold432|size142671	RepeatMasker	similarity	80116	80210	6.3	-	.	Target "Motif:rnd-4_family-169" 6818 6918
scaffold432|size142671	RepeatMasker	similarity	80208	80457	12.5	+	.	Target "Motif:rnd-1_family-272" 568 741
scaffold432|size142671	RepeatMasker	similarity	80376	80522	19.1	-	.	Target "Motif:rnd-1_family-622" 427 559
scaffold432|size142671	RepeatMasker	similarity	80680	82077	17.2	+	.	Target "Motif:rnd-1_family-509" 2 1123
scaffold432|size142671	RepeatMasker	similarity	82215	82640	16.9	-	.	Target "Motif:rnd-1_family-911" 54 478
scaffold432|size142671	RepeatMasker	similarity	82636	83390	5.4	-	.	Target "Motif:rnd-5_family-2402" 1 734
scaffold432|size142671	RepeatMasker	similarity	83614	83648	0.0	+	.	Target "Motif:(GGAGGAGG)n" 1 35
scaffold432|size142671	RepeatMasker	similarity	83745	84312	7.0	-	.	Target "Motif:genome_1_12094" 1 564
scaffold432|size142671	RepeatMasker	similarity	84325	84776	17.2	-	.	Target "Motif:rnd-1_family-1144" 1 437
scaffold432|size142671	RepeatMasker	similarity	84814	84912	12.4	+	.	Target "Motif:rnd-1_family-1249" 1 97
scaffold432|size142671	RepeatMasker	similarity	85097	85813	16.2	+	.	Target "Motif:rnd-5_family-3936" 302 1061
scaffold432|size142671	RepeatMasker	similarity	85850	86485	25.2	-	.	Target "Motif:rnd-1_family-973" 1 830
scaffold432|size142671	RepeatMasker	similarity	86890	86925	5.8	+	.	Target "Motif:(TTA)n" 1 36
scaffold432|size142671	RepeatMasker	similarity	86925	87976	26.8	+	.	Target "Motif:GA-rich" 1 1052
scaffold432|size142671	RepeatMasker	similarity	88022	88065	4.7	+	.	Target "Motif:(CAGAAG)n" 1 44
scaffold432|size142671	RepeatMasker	similarity	88263	88785	26.8	+	.	Target "Motif:GA-rich" 1296 1818
scaffold432|size142671	RepeatMasker	similarity	88786	88853	19.7	+	.	Target "Motif:rnd-1_family-91" 1 68
scaffold432|size142671	RepeatMasker	similarity	88869	88931	18.3	-	.	Target "Motif:rnd-1_family-1065" 76 118
scaffold432|size142671	RepeatMasker	similarity	89546	90003	12.9	+	.	Target "Motif:(CCTCCT)n" 1 453
scaffold432|size142671	RepeatMasker	similarity	90006	90679	10.9	-	.	Target "Motif:genome_6_6142" 2 670
scaffold432|size142671	RepeatMasker	similarity	90687	90755	7.6	+	.	Target "Motif:(TCC)n" 1 70
scaffold432|size142671	RepeatMasker	similarity	90771	90907	20.3	-	.	Target "Motif:rnd-2_family-88" 771 895
scaffold432|size142671	RepeatMasker	similarity	90905	90996	17.6	+	.	Target "Motif:rnd-1_family-60" 16 109
scaffold432|size142671	RepeatMasker	similarity	91047	91629	16.3	+	.	Target "Motif:genome_2_20414" 2 574
scaffold432|size142671	RepeatMasker	similarity	91630	91921	12.7	-	.	Target "Motif:genome_8_12029" 1 292
scaffold432|size142671	RepeatMasker	similarity	91922	92074	17.0	+	.	Target "Motif:genome_2_20414" 567 719
scaffold432|size142671	RepeatMasker	similarity	92032	92080	20.4	-	.	Target "Motif:genome_2_13490" 2 50
scaffold432|size142671	RepeatMasker	similarity	92149	92354	24.1	-	.	Target "Motif:rnd-4_family-212" 1764 1978
scaffold432|size142671	RepeatMasker	similarity	92335	92806	26.0	-	.	Target "Motif:rnd-1_family-865" 54 978
scaffold432|size142671	RepeatMasker	similarity	92807	94162	20.5	+	.	Target "Motif:scaffold159|size508292_(dbseq-nr_285)_[311950,318406]" 1 1436
scaffold432|size142671	RepeatMasker	similarity	94163	94350	13.3	+	.	Target "Motif:scaffold325|size289884_(dbseq-nr_572)_[65301,71739]" 1466 1656
scaffold432|size142671	RepeatMasker	similarity	94349	95965	11.7	+	.	Target "Motif:scaffold64|size1002091_(dbseq-nr_604)_[196390,202831]" 1901 3533
scaffold432|size142671	RepeatMasker	similarity	95964	98181	11.9	+	.	Target "Motif:scaffold109|size879770_(dbseq-nr_434)_[671882,678321]" 3647 5875
scaffold432|size142671	RepeatMasker	similarity	98220	98374	30.5	-	.	Target "Motif:rnd-1_family-707" 966 1120
scaffold432|size142671	RepeatMasker	similarity	98816	98969	7.1	-	.	Target "Motif:genome_3_19411" 1 154
scaffold432|size142671	RepeatMasker	similarity	98989	99058	7.2	-	.	Target "Motif:rnd-1_family-91" 1 69
scaffold432|size142671	RepeatMasker	similarity	99063	99316	9.8	+	.	Target "Motif:rnd-1_family-70" 1 237
scaffold432|size142671	RepeatMasker	similarity	99320	99446	11.1	-	.	Target "Motif:rnd-1_family-343" 97 223
scaffold432|size142671	RepeatMasker	similarity	99497	99572	4.0	+	.	Target "Motif:rnd-1_family-70" 236 312
scaffold432|size142671	RepeatMasker	similarity	100313	100687	8.5	-	.	Target "Motif:genome_6_2456" 1 377
scaffold432|size142671	RepeatMasker	similarity	100920	101983	9.4	+	.	Target "Motif:rnd-5_family-1682" 47 1117
scaffold432|size142671	RepeatMasker	similarity	101974	102700	8.6	-	.	Target "Motif:rnd-1_family-166" 639 1374
scaffold432|size142671	RepeatMasker	similarity	102701	103254	13.9	-	.	Target "Motif:genome_12_13052" 1 498
scaffold432|size142671	RepeatMasker	similarity	103143	103216	26.0	-	.	Target "Motif:rnd-1_family-887" 190 307
scaffold432|size142671	RepeatMasker	similarity	103217	103276	13.3	+	.	Target "Motif:genome_7_1761" 595 654
scaffold432|size142671	RepeatMasker	similarity	103277	103983	7.3	-	.	Target "Motif:rnd-1_family-193" 198 938
scaffold432|size142671	RepeatMasker	similarity	103277	103300	26.0	-	.	Target "Motif:rnd-1_family-887" 149 189
scaffold432|size142671	RepeatMasker	similarity	103968	104086	12.6	-	.	Target "Motif:genome_2_12470" 1 119
scaffold432|size142671	RepeatMasker	similarity	104087	104129	2.4	-	.	Target "Motif:rnd-1_family-72" 262 302
scaffold432|size142671	RepeatMasker	similarity	104128	104749	28.1	+	.	Target "Motif:genome_3_7906" 1 614
scaffold432|size142671	RepeatMasker	similarity	104437	104789	30.3	+	.	Target "Motif:rnd-5_family-93" 2 341
scaffold432|size142671	RepeatMasker	similarity	104553	104802	14.4	-	.	Target "Motif:rnd-5_family-181" 27 235
scaffold432|size142671	RepeatMasker	similarity	104649	104918	10.3	-	.	Target "Motif:rnd-5_family-418" 682 945
scaffold432|size142671	RepeatMasker	similarity	104878	105176	20.6	+	.	Target "Motif:rnd-5_family-766" 181 479
scaffold432|size142671	RepeatMasker	similarity	105371	106271	9.5	-	.	Target "Motif:rnd-5_family-418" 1 677
scaffold432|size142671	RepeatMasker	similarity	106272	106487	3.9	-	.	Target "Motif:genome_1_1584" 59 264
scaffold432|size142671	RepeatMasker	similarity	106470	106581	3.6	-	.	Target "Motif:rnd-1_family-72" 164 261
scaffold432|size142671	RepeatMasker	similarity	106644	107150	11.8	+	.	Target "Motif:genome_8_17096" 1 509
scaffold432|size142671	RepeatMasker	similarity	115243	115272	19.6	+	.	Target "Motif:(TTG)n" 1 30
scaffold432|size142671	RepeatMasker	similarity	116277	116316	9.4	+	.	Target "Motif:(GTATG)n" 1 37
scaffold432|size142671	RepeatMasker	similarity	116998	117050	25.1	+	.	Target "Motif:(CCCG)n" 1 50
scaffold432|size142671	RepeatMasker	similarity	117463	117511	21.2	+	.	Target "Motif:(ACAGCA)n" 1 50
scaffold432|size142671	RepeatMasker	similarity	117869	117923	31.4	+	.	Target "Motif:(CGG)n" 1 55
scaffold432|size142671	RepeatMasker	similarity	124472	124565	19.0	-	.	Target "Motif:scaffold97|size472814_(dbseq-nr_378)_[370867,377365]" 111 213
scaffold432|size142671	RepeatMasker	similarity	124649	124888	30.0	+	.	Target "Motif:genome_2_21882" 35 273
scaffold432|size142671	RepeatMasker	similarity	125067	125200	27.4	-	.	Target "Motif:scaffold119|size395038_(dbseq-nr_535)_[319679,324762]" 3481 3608
scaffold432|size142671	RepeatMasker	similarity	125209	125666	31.9	-	.	Target "Motif:scaffold119|size395038_(dbseq-nr_535)_[319679,324762]" 3070 3539
scaffold432|size142671	RepeatMasker	similarity	125884	126308	33.0	-	.	Target "Motif:scaffold119|size395038_(dbseq-nr_535)_[319679,324762]" 2325 2772
scaffold432|size142671	RepeatMasker	similarity	126458	126700	18.5	-	.	Target "Motif:genome_1_8676" 1 267
scaffold432|size142671	RepeatMasker	similarity	126823	127173	32.0	-	.	Target "Motif:rnd-5_family-352" 99 430
scaffold432|size142671	RepeatMasker	similarity	128966	128990	4.5	+	.	Target "Motif:(AACA)n" 1 25
scaffold432|size142671	RepeatMasker	similarity	134898	134951	9.3	-	.	Target "Motif:rnd-1_family-1051" 16 78
scaffold432|size142671	RepeatMasker	similarity	135039	135091	18.9	+	.	Target "Motif:rnd-1_family-537" 248 301
scaffold432|size142671	RepeatMasker	similarity	142038	142328	23.2	-	.	Target "Motif:scaffold5|size2025720_(dbseq-nr_679)_[1273151,1286701]" 7218 7500
scaffold432|size142671	RepeatMasker	similarity	142116	142611	14.9	+	.	Target "Motif:rnd-1_family-0" 3 446
scaffold432|size142671	RepeatMasker	similarity	142612	142666	0.0	-	.	Target "Motif:scaffold434|size123093_(dbseq-nr_175)_[52641,59321]" 6627 6681
scaffold433|size259623	RepeatMasker	similarity	40	2239	2.4	+	.	Target "Motif:rnd-1_family-552" 1 2157
scaffold433|size259623	RepeatMasker	similarity	2240	7837	14.7	+	.	Target "Motif:(CAACAA)n" 1 5582
scaffold433|size259623	RepeatMasker	similarity	7928	8023	10.4	+	.	Target "Motif:rnd-1_family-1332" 1 97
scaffold433|size259623	RepeatMasker	similarity	8027	8066	10.0	-	.	Target "Motif:rnd-5_family-2671" 1 42
scaffold433|size259623	RepeatMasker	similarity	8069	8354	10.1	+	.	Target "Motif:rnd-5_family-4415" 1858 2135
scaffold433|size259623	RepeatMasker	similarity	8360	8924	21.6	-	.	Target "Motif:rnd-4_family-1649" 1 581
scaffold433|size259623	RepeatMasker	similarity	9028	9229	19.3	+	.	Target "Motif:rnd-5_family-3167" 10 213
scaffold433|size259623	RepeatMasker	similarity	9233	9309	10.4	+	.	Target "Motif:rnd-5_family-2711" 2 79
scaffold433|size259623	RepeatMasker	similarity	9312	9385	19.2	+	.	Target "Motif:rnd-5_family-2711" 220 291
scaffold433|size259623	RepeatMasker	similarity	9386	9826	14.5	-	.	Target "Motif:genome_1_18143" 1 489
scaffold433|size259623	RepeatMasker	similarity	9834	9849	25.6	+	.	Target "Motif:rnd-1_family-650" 168 219
scaffold433|size259623	RepeatMasker	similarity	9850	9954	8.6	-	.	Target "Motif:rnd-1_family-1296" 3 114
scaffold433|size259623	RepeatMasker	similarity	9955	9979	25.6	+	.	Target "Motif:rnd-1_family-650" 220 311
scaffold433|size259623	RepeatMasker	similarity	9976	10308	14.4	-	.	Target "Motif:genome_11_89010-9]2" 1 334
scaffold433|size259623	RepeatMasker	similarity	10316	10407	12.5	-	.	Target "Motif:genome_2_15377" 166 249
scaffold433|size259623	RepeatMasker	similarity	10408	10504	10.3	+	.	Target "Motif:genome_2_13625" 1 98
scaffold433|size259623	RepeatMasker	similarity	10465	10514	20.0	-	.	Target "Motif:genome_2_13625" 55 105
scaffold433|size259623	RepeatMasker	similarity	10523	13264	10.2	+	.	Target "Motif:scaffold170|size558746_(dbseq-nr_246)_[277812,288266]" 1685 4626
scaffold433|size259623	RepeatMasker	similarity	13264	13619	12.1	+	.	Target "Motif:genome_2_13625" 103 485
scaffold433|size259623	RepeatMasker	similarity	13628	13668	11.3	-	.	Target "Motif:genome_2_15377" 133 174
scaffold433|size259623	RepeatMasker	similarity	13669	13768	20.6	+	.	Target "Motif:genome_11_2781" 1 102
scaffold433|size259623	RepeatMasker	similarity	13770	15618	19.5	+	.	Target "Motif:rnd-4_family-49" 1 1054
scaffold433|size259623	RepeatMasker	similarity	15619	15729	0.0	+	.	Target "Motif:rnd-5_family-3168" 1 111
scaffold433|size259623	RepeatMasker	similarity	15733	15757	8.7	+	.	Target "Motif:(AATA)n" 1 25
scaffold433|size259623	RepeatMasker	similarity	15786	15909	4.8	-	.	Target "Motif:rnd-1_family-969" 1 88
scaffold433|size259623	RepeatMasker	similarity	15920	15967	21.9	+	.	Target "Motif:(CTA)n" 1 45
scaffold433|size259623	RepeatMasker	similarity	15974	16035	20.4	+	.	Target "Motif:genome_11_2781" 34 157
scaffold433|size259623	RepeatMasker	similarity	16036	16141	18.1	-	.	Target "Motif:rnd-1_family-1278" 18 126
scaffold433|size259623	RepeatMasker	similarity	16142	16158	20.4	+	.	Target "Motif:genome_11_2781" 158 195
scaffold433|size259623	RepeatMasker	similarity	16159	16286	10.9	-	.	Target "Motif:genome_2_15377" 1 128
scaffold433|size259623	RepeatMasker	similarity	16287	16319	18.1	+	.	Target "Motif:(AT)n" 1 33
scaffold433|size259623	RepeatMasker	similarity	16329	16869	27.4	+	.	Target "Motif:genome_11_172910-9]15" 1 546
scaffold433|size259623	RepeatMasker	similarity	16839	16878	15.0	-	.	Target "Motif:rnd-4_family-237" 27 66
scaffold433|size259623	RepeatMasker	similarity	16905	16970	19.7	-	.	Target "Motif:genome_12_1107" 222 287
scaffold433|size259623	RepeatMasker	similarity	16976	17347	8.8	+	.	Target "Motif:rnd-5_family-2816" 3 477
scaffold433|size259623	RepeatMasker	similarity	17362	17439	19.7	-	.	Target "Motif:rnd-1_family-1203" 23 99
scaffold433|size259623	RepeatMasker	similarity	17455	17690	27.8	-	.	Target "Motif:genome_6_9737" 1 236
scaffold433|size259623	RepeatMasker	similarity	17691	17716	12.7	+	.	Target "Motif:(TATA)n" 1 26
scaffold433|size259623	RepeatMasker	similarity	17721	17800	8.8	+	.	Target "Motif:rnd-5_family-3167" 233 314
scaffold433|size259623	RepeatMasker	similarity	17805	17932	22.8	-	.	Target "Motif:rnd-5_family-222" 323 451
scaffold433|size259623	RepeatMasker	similarity	17934	18315	26.2	+	.	Target "Motif:rnd-5_family-2312" 74 440
scaffold433|size259623	RepeatMasker	similarity	18434	18575	23.9	+	.	Target "Motif:rnd-1_family-336" 54 198
scaffold433|size259623	RepeatMasker	similarity	18779	19030	14.7	+	.	Target "Motif:genome_7_9296" 1 251
scaffold433|size259623	RepeatMasker	similarity	19040	19552	12.2	+	.	Target "Motif:genome_11_172910-9]15" 1 545
scaffold433|size259623	RepeatMasker	similarity	19510	19567	15.5	-	.	Target "Motif:rnd-4_family-237" 22 80
scaffold433|size259623	RepeatMasker	similarity	19564	19655	5.5	+	.	Target "Motif:genome_7_9296" 258 351
scaffold433|size259623	RepeatMasker	similarity	20779	20918	24.5	+	.	Target "Motif:rnd-5_family-1260" 53 186
scaffold433|size259623	RepeatMasker	similarity	20981	21145	18.0	-	.	Target "Motif:rnd-1_family-1303" 12 168
scaffold433|size259623	RepeatMasker	similarity	21166	21301	23.9	-	.	Target "Motif:rnd-1_family-902" 535 673
scaffold433|size259623	RepeatMasker	similarity	21404	21980	18.6	+	.	Target "Motif:rnd-5_family-3170" 5 536
scaffold433|size259623	RepeatMasker	similarity	22026	22834	4.9	+	.	Target "Motif:genome_10_2760-9]2" 1 811
scaffold433|size259623	RepeatMasker	similarity	22938	23064	30.4	-	.	Target "Motif:genome_6_9737" 574 705
scaffold433|size259623	RepeatMasker	similarity	23592	24036	28.5	+	.	Target "Motif:rnd-1_family-638" 3 461
scaffold433|size259623	RepeatMasker	similarity	24037	24312	25.5	+	.	Target "Motif:genome_2_21040" 1 257
scaffold433|size259623	RepeatMasker	similarity	24311	24349	12.8	+	.	Target "Motif:rnd-1_family-755" 1 39
scaffold433|size259623	RepeatMasker	similarity	25287	25687	14.0	-	.	Target "Motif:rnd-1_family-1162" 1 402
scaffold433|size259623	RepeatMasker	similarity	25678	26546	19.1	+	.	Target "Motif:rnd-4_family-2636" 80 970
scaffold433|size259623	RepeatMasker	similarity	26508	26558	17.7	-	.	Target "Motif:rnd-4_family-2636" 831 879
scaffold433|size259623	RepeatMasker	similarity	26559	26656	16.5	+	.	Target "Motif:genome_9_8046" 1 105
scaffold433|size259623	RepeatMasker	similarity	26657	26736	18.0	-	.	Target "Motif:genome_12_752" 726 803
scaffold433|size259623	RepeatMasker	similarity	26702	27362	27.4	+	.	Target "Motif:rnd-1_family-363" 12 532
scaffold433|size259623	RepeatMasker	similarity	27203	27686	16.2	-	.	Target "Motif:rnd-1_family-352" 4 483
scaffold433|size259623	RepeatMasker	similarity	27870	28007	19.4	-	.	Target "Motif:genome_9_8046" 461 603
scaffold433|size259623	RepeatMasker	similarity	27984	28096	21.3	-	.	Target "Motif:genome_9_8046" 136 247
scaffold433|size259623	RepeatMasker	similarity	28135	29238	21.2	-	.	Target "Motif:rnd-1_family-636" 134 1253
scaffold433|size259623	RepeatMasker	similarity	29276	29395	12.7	+	.	Target "Motif:genome_9_8046" 638 734
scaffold433|size259623	RepeatMasker	similarity	29412	29493	20.9	-	.	Target "Motif:rnd-4_family-2636" 3230 3326
scaffold433|size259623	RepeatMasker	similarity	29457	29506	20.0	+	.	Target "Motif:rnd-4_family-2636" 929 978
scaffold433|size259623	RepeatMasker	similarity	29510	29920	12.8	+	.	Target "Motif:genome_9_5512" 21 435
scaffold433|size259623	RepeatMasker	similarity	29924	30023	21.0	-	.	Target "Motif:rnd-1_family-701" 1 101
scaffold433|size259623	RepeatMasker	similarity	29945	30453	16.9	+	.	Target "Motif:rnd-1_family-670" 365 765
scaffold433|size259623	RepeatMasker	similarity	30471	30797	23.2	+	.	Target "Motif:rnd-1_family-670" 321 632
scaffold433|size259623	RepeatMasker	similarity	30800	31171	15.1	-	.	Target "Motif:rnd-1_family-1162" 8 394
scaffold433|size259623	RepeatMasker	similarity	30863	31438	22.2	+	.	Target "Motif:rnd-1_family-665" 1 927
scaffold433|size259623	RepeatMasker	similarity	31500	31545	21.9	+	.	Target "Motif:rnd-4_family-2636" 3450 3603
scaffold433|size259623	RepeatMasker	similarity	31546	31659	22.5	-	.	Target "Motif:rnd-1_family-895" 44 156
scaffold433|size259623	RepeatMasker	similarity	31630	31696	26.0	-	.	Target "Motif:rnd-1_family-895" 85 143
scaffold433|size259623	RepeatMasker	similarity	31697	31754	24.1	+	.	Target "Motif:rnd-5_family-1721" 200 257
scaffold433|size259623	RepeatMasker	similarity	31755	31836	26.0	-	.	Target "Motif:rnd-1_family-895" 11 84
scaffold433|size259623	RepeatMasker	similarity	31771	32017	21.1	+	.	Target "Motif:rnd-5_family-1721" 81 341
scaffold433|size259623	RepeatMasker	similarity	32023	32279	17.7	+	.	Target "Motif:genome_3_21796" 209 443
scaffold433|size259623	RepeatMasker	similarity	32032	32446	26.8	-	.	Target "Motif:rnd-5_family-9" 1 429
scaffold433|size259623	RepeatMasker	similarity	32280	32448	9.5	+	.	Target "Motif:rnd-1_family-611" 382 562
scaffold433|size259623	RepeatMasker	similarity	32448	32707	17.8	+	.	Target "Motif:genome_2_21040" 267 530
scaffold433|size259623	RepeatMasker	similarity	33201	33416	22.8	+	.	Target "Motif:rnd-1_family-630" 2 217
scaffold433|size259623	RepeatMasker	similarity	33904	34735	25.8	+	.	Target "Motif:rnd-1_family-245" 502 1446
scaffold433|size259623	RepeatMasker	similarity	34976	35041	25.0	+	.	Target "Motif:genome_6_9737" 221 284
scaffold433|size259623	RepeatMasker	similarity	35087	35133	30.2	+	.	Target "Motif:genome_4_14578" 126 390
scaffold433|size259623	RepeatMasker	similarity	35134	35244	32.4	-	.	Target "Motif:genome_12_20486" 1 112
scaffold433|size259623	RepeatMasker	similarity	37089	37126	11.5	+	.	Target "Motif:(TGC)n" 1 38
scaffold433|size259623	RepeatMasker	similarity	37274	37305	13.7	+	.	Target "Motif:(GAC)n" 1 34
scaffold433|size259623	RepeatMasker	similarity	37657	37717	19.2	+	.	Target "Motif:(GTTAGT)n" 1 63
scaffold433|size259623	RepeatMasker	similarity	40304	40329	8.3	+	.	Target "Motif:(CAAA)n" 1 26
scaffold433|size259623	RepeatMasker	similarity	40492	40648	13.4	-	.	Target "Motif:rnd-5_family-4249" 191 349
scaffold433|size259623	RepeatMasker	similarity	40649	40675	15.6	+	.	Target "Motif:rnd-5_family-1377" 377 545
scaffold433|size259623	RepeatMasker	similarity	40735	40835	23.5	+	.	Target "Motif:genome_9_1663" 1 98
scaffold433|size259623	RepeatMasker	similarity	40836	47330	2.0	+	.	Target "Motif:scaffold162|size663301_(dbseq-nr_671)_[176169,182640]" 1 6472
scaffold433|size259623	RepeatMasker	similarity	47331	47517	18.9	+	.	Target "Motif:genome_9_1663" 94 280
scaffold433|size259623	RepeatMasker	similarity	47526	47802	18.8	-	.	Target "Motif:rnd-1_family-502" 1 278
scaffold433|size259623	RepeatMasker	similarity	47716	48025	23.0	+	.	Target "Motif:rnd-1_family-86" 292 604
scaffold433|size259623	RepeatMasker	similarity	48036	48100	17.2	+	.	Target "Motif:genome_9_1663" 285 349
scaffold433|size259623	RepeatMasker	similarity	48101	48115	21.5	-	.	Target "Motif:genome_2_9627" 59 146
scaffold433|size259623	RepeatMasker	similarity	48139	48267	6.2	+	.	Target "Motif:genome_7_10266" 1 129
scaffold433|size259623	RepeatMasker	similarity	48860	49046	20.9	+	.	Target "Motif:genome_7_10266" 297 486
scaffold433|size259623	RepeatMasker	similarity	49047	49532	7.8	+	.	Target "Motif:genome_2_10548" 1 485
scaffold433|size259623	RepeatMasker	similarity	49533	49568	2.8	+	.	Target "Motif:genome_7_10266" 485 520
scaffold433|size259623	RepeatMasker	similarity	49770	49838	5.9	-	.	Target "Motif:rnd-1_family-91" 1 69
scaffold433|size259623	RepeatMasker	similarity	49839	49873	2.9	+	.	Target "Motif:(CCT)n" 1 35
scaffold433|size259623	RepeatMasker	similarity	49874	50168	10.0	+	.	Target "Motif:rnd-1_family-26" 1 324
scaffold433|size259623	RepeatMasker	similarity	50141	50183	11.6	-	.	Target "Motif:rnd-1_family-135" 535 578
scaffold433|size259623	RepeatMasker	similarity	52328	52373	13.3	+	.	Target "Motif:genome_2_21040" 2 46
scaffold433|size259623	RepeatMasker	similarity	52386	52447	17.7	-	.	Target "Motif:rnd-1_family-91" 3 69
scaffold433|size259623	RepeatMasker	similarity	52394	52921	6.7	+	.	Target "Motif:rnd-1_family-17" 4 644
scaffold433|size259623	RepeatMasker	similarity	52887	52996	20.9	+	.	Target "Motif:genome_2_21040" 49 151
scaffold433|size259623	RepeatMasker	similarity	53000	53122	16.0	+	.	Target "Motif:genome_2_21040" 1 118
scaffold433|size259623	RepeatMasker	similarity	53027	53123	4.2	-	.	Target "Motif:genome_11_89010-9]2" 378 476
scaffold433|size259623	RepeatMasker	similarity	56143	56187	17.9	+	.	Target "Motif:genome_9_8046" 1 53
scaffold433|size259623	RepeatMasker	similarity	56188	56319	28.0	-	.	Target "Motif:genome_12_752" 726 867
scaffold433|size259623	RepeatMasker	similarity	56283	56684	28.5	+	.	Target "Motif:rnd-1_family-363" 9 403
scaffold433|size259623	RepeatMasker	similarity	56691	56906	26.7	+	.	Target "Motif:rnd-1_family-908" 58 275
scaffold433|size259623	RepeatMasker	similarity	56729	57230	17.9	-	.	Target "Motif:rnd-1_family-352" 4 502
scaffold433|size259623	RepeatMasker	similarity	57376	57868	16.9	-	.	Target "Motif:genome_9_8046" 122 634
scaffold433|size259623	RepeatMasker	similarity	57885	58404	23.2	-	.	Target "Motif:rnd-1_family-636" 738 1258
scaffold433|size259623	RepeatMasker	similarity	58405	58836	9.3	+	.	Target "Motif:genome_8_12120" 1 457
scaffold433|size259623	RepeatMasker	similarity	58855	59435	22.3	-	.	Target "Motif:rnd-1_family-636" 134 719
scaffold433|size259623	RepeatMasker	similarity	59473	59586	17.7	+	.	Target "Motif:genome_9_8046" 638 734
scaffold433|size259623	RepeatMasker	similarity	59598	60005	7.1	+	.	Target "Motif:genome_4_21158" 3 421
scaffold433|size259623	RepeatMasker	similarity	60006	60366	12.0	-	.	Target "Motif:genome_11_89010-9]2" 1 359
scaffold433|size259623	RepeatMasker	similarity	60410	60560	10.7	-	.	Target "Motif:rnd-1_family-696" 5 155
scaffold433|size259623	RepeatMasker	similarity	60583	60714	15.6	+	.	Target "Motif:rnd-5_family-165" 6 133
scaffold433|size259623	RepeatMasker	similarity	61661	62227	18.5	-	.	Target "Motif:rnd-1_family-759" 1 553
scaffold433|size259623	RepeatMasker	similarity	62269	63536	10.2	+	.	Target "Motif:genome_1_15599" 1 1271
scaffold433|size259623	RepeatMasker	similarity	63539	63751	15.5	+	.	Target "Motif:genome_2_21040" 223 452
scaffold433|size259623	RepeatMasker	similarity	63752	63788	18.7	-	.	Target "Motif:genome_11_89010-9]2" 36 272
scaffold433|size259623	RepeatMasker	similarity	63789	63901	5.6	+	.	Target "Motif:(TTGCTAT)n" 1 113
scaffold433|size259623	RepeatMasker	similarity	63950	64165	16.7	-	.	Target "Motif:genome_2_10548" 270 485
scaffold433|size259623	RepeatMasker	similarity	66180	67285	8.3	+	.	Target "Motif:genome_6_9300" 1 1086
scaffold433|size259623	RepeatMasker	similarity	67284	67873	14.0	+	.	Target "Motif:rnd-4_family-169" 50 854
scaffold433|size259623	RepeatMasker	similarity	67874	68576	22.4	-	.	Target "Motif:rnd-1_family-63" 1 665
scaffold433|size259623	RepeatMasker	similarity	68577	68900	14.0	+	.	Target "Motif:rnd-4_family-169" 855 1296
scaffold433|size259623	RepeatMasker	similarity	68901	69553	11.7	+	.	Target "Motif:rnd-1_family-185" 2 697
scaffold433|size259623	RepeatMasker	similarity	69554	71425	14.0	+	.	Target "Motif:rnd-4_family-169" 1297 3857
scaffold433|size259623	RepeatMasker	similarity	71426	72496	19.6	+	.	Target "Motif:rnd-1_family-606" 106 1196
scaffold433|size259623	RepeatMasker	similarity	72579	72669	35.8	+	.	Target "Motif:(TCA)n" 1 92
scaffold433|size259623	RepeatMasker	similarity	72806	74072	22.1	-	.	Target "Motif:rnd-1_family-505" 743 2032
scaffold433|size259623	RepeatMasker	similarity	74073	76534	6.0	-	.	Target "Motif:rnd-1_family-234" 2 2356
scaffold433|size259623	RepeatMasker	similarity	76633	77293	3.7	-	.	Target "Motif:rnd-1_family-1056" 1 547
scaffold433|size259623	RepeatMasker	similarity	78094	78213	11.3	+	.	Target "Motif:rnd-1_family-130" 1 106
scaffold433|size259623	RepeatMasker	similarity	78195	78342	7.4	+	.	Target "Motif:genome_4_3227" 1100 1247
scaffold433|size259623	RepeatMasker	similarity	78346	78418	15.6	-	.	Target "Motif:rnd-5_family-616" 1 66
scaffold433|size259623	RepeatMasker	similarity	78464	78512	11.0	+	.	Target "Motif:(GCAT)n" 1 54
scaffold433|size259623	RepeatMasker	similarity	82107	82749	3.3	-	.	Target "Motif:rnd-1_family-35" 1 972
scaffold433|size259623	RepeatMasker	similarity	82752	82796	13.3	+	.	Target "Motif:rnd-1_family-321" 3 48
scaffold433|size259623	RepeatMasker	similarity	82790	82843	11.1	-	.	Target "Motif:rnd-1_family-164" 1152 1205
scaffold433|size259623	RepeatMasker	similarity	82807	83067	8.6	+	.	Target "Motif:rnd-1_family-1072" 1 259
scaffold433|size259623	RepeatMasker	similarity	83108	83268	8.1	+	.	Target "Motif:genome_7_97590-9]4" 90 252
scaffold433|size259623	RepeatMasker	similarity	83269	83388	21.5	-	.	Target "Motif:genome_6_19263" 1209 1527
scaffold433|size259623	RepeatMasker	similarity	83389	84171	11.9	+	.	Target "Motif:rnd-1_family-164" 1 1199
scaffold433|size259623	RepeatMasker	similarity	84183	84464	14.5	-	.	Target "Motif:rnd-1_family-389" 27 323
scaffold433|size259623	RepeatMasker	similarity	84289	84772	18.5	+	.	Target "Motif:rnd-1_family-321" 119 616
scaffold433|size259623	RepeatMasker	similarity	84508	84925	18.7	-	.	Target "Motif:rnd-1_family-784" 3 446
scaffold433|size259623	RepeatMasker	similarity	84928	84964	10.8	-	.	Target "Motif:rnd-5_family-347" 1010 1048
scaffold433|size259623	RepeatMasker	similarity	84958	85119	14.3	+	.	Target "Motif:rnd-1_family-1231" 367 527
scaffold433|size259623	RepeatMasker	similarity	85128	85463	24.5	-	.	Target "Motif:scaffold63|size1124630_(dbseq-nr_381)_[616819,628943]" 2247 2576
scaffold433|size259623	RepeatMasker	similarity	85473	85650	13.6	-	.	Target "Motif:rnd-1_family-683" 1 179
scaffold433|size259623	RepeatMasker	similarity	85646	85909	13.2	-	.	Target "Motif:rnd-1_family-1324" 5 255
scaffold433|size259623	RepeatMasker	similarity	85917	86416	9.6	-	.	Target "Motif:rnd-5_family-303" 5 494
scaffold433|size259623	RepeatMasker	similarity	86423	86664	11.2	+	.	Target "Motif:rnd-1_family-1164" 1 248
scaffold433|size259623	RepeatMasker	similarity	86654	86752	9.2	+	.	Target "Motif:rnd-5_family-961" 633 733
scaffold433|size259623	RepeatMasker	similarity	86754	86871	16.1	+	.	Target "Motif:rnd-1_family-1149" 1 120
scaffold433|size259623	RepeatMasker	similarity	86793	87392	13.1	-	.	Target "Motif:rnd-1_family-581" 1 448
scaffold433|size259623	RepeatMasker	similarity	87405	87464	5.0	-	.	Target "Motif:rnd-5_family-2910" 11 73
scaffold433|size259623	RepeatMasker	similarity	87458	87631	11.8	+	.	Target "Motif:rnd-4_family-116" 1 172
scaffold433|size259623	RepeatMasker	similarity	88243	88734	11.7	+	.	Target "Motif:rnd-4_family-116" 177 672
scaffold433|size259623	RepeatMasker	similarity	88742	89666	9.9	+	.	Target "Motif:rnd-4_family-116" 1225 2213
scaffold433|size259623	RepeatMasker	similarity	89891	90390	17.4	-	.	Target "Motif:genome_1_94420-9]2" 1 507
scaffold433|size259623	RepeatMasker	similarity	91061	91260	18.4	-	.	Target "Motif:genome_1_94420-9]2" 303 507
scaffold433|size259623	RepeatMasker	similarity	91261	91513	18.3	-	.	Target "Motif:genome_1_22152" 174 465
scaffold433|size259623	RepeatMasker	similarity	91318	91597	28.2	+	.	Target "Motif:genome_3_7906" 57 351
scaffold433|size259623	RepeatMasker	similarity	91539	91839	16.7	+	.	Target "Motif:rnd-5_family-93" 2 284
scaffold433|size259623	RepeatMasker	similarity	91854	92109	25.1	+	.	Target "Motif:rnd-5_family-766" 230 479
scaffold433|size259623	RepeatMasker	similarity	92305	92561	28.0	-	.	Target "Motif:rnd-1_family-207" 30 711
scaffold433|size259623	RepeatMasker	similarity	92562	93007	27.0	+	.	Target "Motif:rnd-1_family-361" 16 464
scaffold433|size259623	RepeatMasker	similarity	93019	93157	19.3	+	.	Target "Motif:rnd-5_family-396" 6 143
scaffold433|size259623	RepeatMasker	similarity	93159	93414	14.7	-	.	Target "Motif:genome_1_22152" 1 234
scaffold433|size259623	RepeatMasker	similarity	93415	93719	19.9	-	.	Target "Motif:genome_1_94420-9]2" 1 304
scaffold433|size259623	RepeatMasker	similarity	95115	95733	17.8	+	.	Target "Motif:rnd-1_family-0" 5 634
scaffold433|size259623	RepeatMasker	similarity	95740	95854	2.6	-	.	Target "Motif:genome_1_19309" 1 145
scaffold433|size259623	RepeatMasker	similarity	95855	95916	14.3	+	.	Target "Motif:rnd-1_family-0" 1218 1281
scaffold433|size259623	RepeatMasker	similarity	95968	96069	14.6	+	.	Target "Motif:rnd-1_family-14" 1115 1207
scaffold433|size259623	RepeatMasker	similarity	96060	96171	12.6	+	.	Target "Motif:rnd-5_family-3758" 140 250
scaffold433|size259623	RepeatMasker	similarity	96190	97519	12.1	-	.	Target "Motif:scaffold159|size508292_(dbseq-nr_285)_[311950,318406]" 5115 6457
scaffold433|size259623	RepeatMasker	similarity	97517	97576	6.7	-	.	Target "Motif:scaffold434|size123093_(dbseq-nr_175)_[52641,59321]" 4724 4783
scaffold433|size259623	RepeatMasker	similarity	97578	98097	17.6	-	.	Target "Motif:scaffold63|size1124630_(dbseq-nr_381)_[616819,628943]" 1 552
scaffold433|size259623	RepeatMasker	similarity	98098	98202	23.3	+	.	Target "Motif:rnd-1_family-138" 204 313
scaffold433|size259623	RepeatMasker	similarity	98254	98321	14.9	+	.	Target "Motif:rnd-1_family-0" 1282 1348
scaffold433|size259623	RepeatMasker	similarity	98356	98457	10.9	+	.	Target "Motif:rnd-5_family-3758" 150 250
scaffold433|size259623	RepeatMasker	similarity	98460	99405	13.0	+	.	Target "Motif:rnd-1_family-246" 1 643
scaffold433|size259623	RepeatMasker	similarity	99394	99444	9.8	+	.	Target "Motif:rnd-1_family-1247" 26 76
scaffold433|size259623	RepeatMasker	similarity	99446	99636	17.4	-	.	Target "Motif:rnd-1_family-224" 1 214
scaffold433|size259623	RepeatMasker	similarity	99887	100141	1.6	+	.	Target "Motif:genome_12_20486" 1 283
scaffold433|size259623	RepeatMasker	similarity	101645	101678	13.0	+	.	Target "Motif:(CAACAG)n" 1 34
scaffold433|size259623	RepeatMasker	similarity	101836	101854	5.6	+	.	Target "Motif:(AGC)n" 1 19
scaffold433|size259623	RepeatMasker	similarity	102326	102355	7.7	+	.	Target "Motif:(CAA)n" 1 29
scaffold433|size259623	RepeatMasker	similarity	102785	102820	17.6	+	.	Target "Motif:GA-rich" 1 34
scaffold433|size259623	RepeatMasker	similarity	105303	106219	17.0	+	.	Target "Motif:rnd-4_family-290" 3032 3937
scaffold433|size259623	RepeatMasker	similarity	106298	106477	12.2	-	.	Target "Motif:rnd-1_family-546" 1 175
scaffold433|size259623	RepeatMasker	similarity	106535	106792	4.4	+	.	Target "Motif:rnd-5_family-5189" 135 565
scaffold433|size259623	RepeatMasker	similarity	106804	106822	18.1	-	.	Target "Motif:rnd-5_family-413" 830 933
scaffold433|size259623	RepeatMasker	similarity	106823	106910	13.1	+	.	Target "Motif:rnd-5_family-619" 111 195
scaffold433|size259623	RepeatMasker	similarity	106860	106933	19.2	+	.	Target "Motif:genome_11_152310" 110 183
scaffold433|size259623	RepeatMasker	similarity	106933	107116	4.9	+	.	Target "Motif:rnd-5_family-5189" 572 755
scaffold433|size259623	RepeatMasker	similarity	107117	107199	4.8	+	.	Target "Motif:rnd-5_family-5189" 129 211
scaffold433|size259623	RepeatMasker	similarity	107122	107240	11.2	+	.	Target "Motif:rnd-5_family-2099" 2 132
scaffold433|size259623	RepeatMasker	similarity	107204	107461	4.0	+	.	Target "Motif:rnd-5_family-5189" 135 565
scaffold433|size259623	RepeatMasker	similarity	107461	107585	18.8	-	.	Target "Motif:rnd-5_family-413" 825 939
scaffold433|size259623	RepeatMasker	similarity	107491	107593	16.4	+	.	Target "Motif:rnd-5_family-619" 111 210
scaffold433|size259623	RepeatMasker	similarity	107529	107603	20.3	+	.	Target "Motif:genome_11_152310" 110 183
scaffold433|size259623	RepeatMasker	similarity	107603	107786	4.9	+	.	Target "Motif:rnd-5_family-5189" 572 755
scaffold433|size259623	RepeatMasker	similarity	107809	107903	9.5	-	.	Target "Motif:genome_12_21001" 285 379
scaffold433|size259623	RepeatMasker	similarity	108750	108975	29.1	+	.	Target "Motif:rnd-1_family-1260" 167 383
scaffold433|size259623	RepeatMasker	similarity	108779	110041	28.4	-	.	Target "Motif:rnd-1_family-958" 25 1281
scaffold433|size259623	RepeatMasker	similarity	110410	110610	27.6	-	.	Target "Motif:rnd-1_family-1236" 4 204
scaffold433|size259623	RepeatMasker	similarity	110889	111009	15.3	-	.	Target "Motif:rnd-1_family-345" 9 127
scaffold433|size259623	RepeatMasker	similarity	111090	111371	9.6	-	.	Target "Motif:genome_12_21001" 1 282
scaffold433|size259623	RepeatMasker	similarity	111429	111915	4.7	-	.	Target "Motif:genome_8_17516" 1 487
scaffold433|size259623	RepeatMasker	similarity	112193	112240	25.2	+	.	Target "Motif:(CACGAA)n" 1 49
scaffold433|size259623	RepeatMasker	similarity	113116	113151	12.2	+	.	Target "Motif:(AGCTGG)n" 1 37
scaffold433|size259623	RepeatMasker	similarity	114933	115115	22.0	+	.	Target "Motif:rnd-1_family-1115" 185 370
scaffold433|size259623	RepeatMasker	similarity	115317	115876	24.9	-	.	Target "Motif:scaffold312|size187761_(dbseq-nr_665)_[118269,124269]" 5130 5725
scaffold433|size259623	RepeatMasker	similarity	115412	116969	18.8	+	.	Target "Motif:scaffold312|size187761_(dbseq-nr_665)_[13588,18807]" 311 1836
scaffold433|size259623	RepeatMasker	similarity	116945	117589	21.6	+	.	Target "Motif:scaffold312|size187761_(dbseq-nr_665)_[13588,18807]" 1766 2533
scaffold433|size259623	RepeatMasker	similarity	117621	117910	17.2	+	.	Target "Motif:scaffold312|size187761_(dbseq-nr_665)_[13588,18807]" 2520 2812
scaffold433|size259623	RepeatMasker	similarity	118010	118080	25.4	+	.	Target "Motif:scaffold312|size187761_(dbseq-nr_665)_[13588,18807]" 2955 3029
scaffold433|size259623	RepeatMasker	similarity	118147	118407	25.4	+	.	Target "Motif:scaffold312|size187761_(dbseq-nr_665)_[13588,18807]" 3037 3295
scaffold433|size259623	RepeatMasker	similarity	118449	118785	16.3	+	.	Target "Motif:scaffold312|size187761_(dbseq-nr_665)_[13588,18807]" 3285 3845
scaffold433|size259623	RepeatMasker	similarity	119022	119078	22.8	+	.	Target "Motif:scaffold312|size187761_(dbseq-nr_665)_[13588,18807]" 3979 4035
scaffold433|size259623	RepeatMasker	similarity	119081	119473	3.9	+	.	Target "Motif:rnd-1_family-324" 1534 1934
scaffold433|size259623	RepeatMasker	similarity	119472	120321	27.6	+	.	Target "Motif:scaffold312|size187761_(dbseq-nr_665)_[13588,18807]" 4029 4697
scaffold433|size259623	RepeatMasker	similarity	120472	120599	11.8	-	.	Target "Motif:rnd-1_family-1234" 1 133
scaffold433|size259623	RepeatMasker	similarity	120665	125319	21.4	+	.	Target "Motif:rnd-4_family-227" 3 4699
scaffold433|size259623	RepeatMasker	similarity	126281	129462	26.2	+	.	Target "Motif:rnd-4_family-227" 4700 7629
scaffold433|size259623	RepeatMasker	similarity	129521	129555	8.6	-	.	Target "Motif:rnd-1_family-1270" 11 45
scaffold433|size259623	RepeatMasker	similarity	129528	129576	9.2	+	.	Target "Motif:rnd-5_family-2086" 634 678
scaffold433|size259623	RepeatMasker	similarity	129577	129630	3.9	+	.	Target "Motif:(TCCTTCTTC)n" 1 54
scaffold433|size259623	RepeatMasker	similarity	129631	130018	6.0	-	.	Target "Motif:rnd-1_family-51" 289 676
scaffold433|size259623	RepeatMasker	similarity	130019	130124	24.5	+	.	Target "Motif:genome_10_6249" 205 311
scaffold433|size259623	RepeatMasker	similarity	130125	130319	6.7	-	.	Target "Motif:rnd-1_family-51" 93 287
scaffold433|size259623	RepeatMasker	similarity	130320	130403	19.1	+	.	Target "Motif:genome_10_6249" 318 402
scaffold433|size259623	RepeatMasker	similarity	130396	130483	1.2	-	.	Target "Motif:rnd-1_family-51" 18 102
scaffold433|size259623	RepeatMasker	similarity	130480	130693	26.8	+	.	Target "Motif:rnd-1_family-594" 1 210
scaffold433|size259623	RepeatMasker	similarity	130891	130913	9.6	+	.	Target "Motif:(C)n" 1 23
scaffold433|size259623	RepeatMasker	similarity	130987	131016	0.0	+	.	Target "Motif:(CCT)n" 1 30
scaffold433|size259623	RepeatMasker	similarity	131902	131986	7.5	+	.	Target "Motif:rnd-1_family-521" 176 256
scaffold433|size259623	RepeatMasker	similarity	131987	132230	16.4	-	.	Target "Motif:genome_1_13889" 233 497
scaffold433|size259623	RepeatMasker	similarity	133402	134838	21.6	+	.	Target "Motif:scaffold3|size1191850_(dbseq-nr_493)_[349346,364513]" 2362 3836
scaffold433|size259623	RepeatMasker	similarity	134838	134983	26.2	-	.	Target "Motif:rnd-5_family-726" 1969 2128
scaffold433|size259623	RepeatMasker	similarity	134995	135550	26.0	+	.	Target "Motif:scaffold3|size1191850_(dbseq-nr_493)_[349346,364513]" 3885 4479
scaffold433|size259623	RepeatMasker	similarity	135489	135829	27.1	-	.	Target "Motif:scaffold5|size2025720_(dbseq-nr_679)_[1273151,1286701]" 5053 5399
scaffold433|size259623	RepeatMasker	similarity	135684	135708	28.1	+	.	Target "Motif:rnd-5_family-421" 678 750
scaffold433|size259623	RepeatMasker	similarity	135709	135878	31.4	-	.	Target "Motif:rnd-5_family-726" 1695 1864
scaffold433|size259623	RepeatMasker	similarity	135879	135935	28.1	+	.	Target "Motif:rnd-5_family-421" 751 927
scaffold433|size259623	RepeatMasker	similarity	135964	136113	24.8	-	.	Target "Motif:rnd-5_family-726" 1278 1429
scaffold433|size259623	RepeatMasker	similarity	136263	136349	25.3	-	.	Target "Motif:rnd-1_family-1190" 97 183
scaffold433|size259623	RepeatMasker	similarity	136469	136641	24.4	-	.	Target "Motif:rnd-1_family-1190" 1 183
scaffold433|size259623	RepeatMasker	similarity	136470	136796	28.2	-	.	Target "Motif:scaffold5|size2025720_(dbseq-nr_679)_[1273151,1286701]" 4458 4818
scaffold433|size259623	RepeatMasker	similarity	136636	136929	23.4	-	.	Target "Motif:rnd-5_family-726" 460 753
scaffold433|size259623	RepeatMasker	similarity	136920	137314	13.8	-	.	Target "Motif:rnd-1_family-139" 269 677
scaffold433|size259623	RepeatMasker	similarity	137264	137790	21.3	+	.	Target "Motif:scaffold3|size1191850_(dbseq-nr_493)_[349346,364513]" 8001 8507
scaffold433|size259623	RepeatMasker	similarity	137644	138064	12.2	+	.	Target "Motif:rnd-1_family-47" 602 884
scaffold433|size259623	RepeatMasker	similarity	137912	138198	22.9	-	.	Target "Motif:rnd-1_family-224" 1 261
scaffold433|size259623	RepeatMasker	similarity	138067	138200	10.5	-	.	Target "Motif:scaffold5|size2025720_(dbseq-nr_679)_[1273151,1286701]" 425 557
scaffold433|size259623	RepeatMasker	similarity	138149	138211	15.3	+	.	Target "Motif:scaffold5|size2025720_(dbseq-nr_679)_[1273151,1286701]" 7452 7511
scaffold433|size259623	RepeatMasker	similarity	138226	138393	15.7	+	.	Target "Motif:rnd-1_family-756" 32 198
scaffold433|size259623	RepeatMasker	similarity	138379	138453	20.5	-	.	Target "Motif:genome_8_12320" 8 83
scaffold433|size259623	RepeatMasker	similarity	138471	138897	12.7	-	.	Target "Motif:genome_6_9260" 1 422
scaffold433|size259623	RepeatMasker	similarity	138898	139051	13.6	-	.	Target "Motif:rnd-1_family-343" 71 226
scaffold433|size259623	RepeatMasker	similarity	139014	139839	20.6	+	.	Target "Motif:scaffold63|size1124630_(dbseq-nr_381)_[616819,628943]" 1499 2513
scaffold433|size259623	RepeatMasker	similarity	139880	140035	13.2	-	.	Target "Motif:rnd-1_family-1231" 368 522
scaffold433|size259623	RepeatMasker	similarity	140060	140151	15.4	+	.	Target "Motif:rnd-5_family-347" 301 391
scaffold433|size259623	RepeatMasker	similarity	140155	140214	15.0	+	.	Target "Motif:rnd-5_family-347" 483 542
scaffold433|size259623	RepeatMasker	similarity	140234	140585	16.4	-	.	Target "Motif:rnd-1_family-321" 119 463
scaffold433|size259623	RepeatMasker	similarity	140364	140744	10.5	+	.	Target "Motif:rnd-1_family-389" 1 374
scaffold433|size259623	RepeatMasker	similarity	146294	146336	25.9	+	.	Target "Motif:(TCCCCC)n" 1 42
scaffold433|size259623	RepeatMasker	similarity	147994	148023	15.8	+	.	Target "Motif:(GAC)n" 1 29
scaffold433|size259623	RepeatMasker	similarity	150212	150314	21.0	+	.	Target "Motif:rnd-5_family-66" 57 159
scaffold433|size259623	RepeatMasker	similarity	150424	150770	25.3	-	.	Target "Motif:genome_4_3227" 738 1100
scaffold433|size259623	RepeatMasker	similarity	150927	150991	9.4	+	.	Target "Motif:rnd-1_family-1064" 61 124
scaffold433|size259623	RepeatMasker	similarity	151028	151313	30.1	-	.	Target "Motif:scaffold230|size167806_(dbseq-nr_188)_[124304,130861]" 5755 6040
scaffold433|size259623	RepeatMasker	similarity	151314	151429	15.7	-	.	Target "Motif:genome_10_802" 363 477
scaffold433|size259623	RepeatMasker	similarity	153095	153272	7.9	+	.	Target "Motif:genome_9_13036" 291 469
scaffold433|size259623	RepeatMasker	similarity	153273	153690	23.0	-	.	Target "Motif:scaffold230|size167806_(dbseq-nr_188)_[124304,130861]" 5300 5757
scaffold433|size259623	RepeatMasker	similarity	153687	154211	26.9	-	.	Target "Motif:scaffold230|size167806_(dbseq-nr_188)_[124304,130861]" 2543 3071
scaffold433|size259623	RepeatMasker	similarity	153743	154272	29.1	+	.	Target "Motif:scaffold133|size826974_(dbseq-nr_519)_[800995,807399]" 3449 3978
scaffold433|size259623	RepeatMasker	similarity	154519	154777	34.9	-	.	Target "Motif:scaffold230|size167806_(dbseq-nr_188)_[124304,130861]" 1995 2258
scaffold433|size259623	RepeatMasker	similarity	154840	155138	35.8	-	.	Target "Motif:scaffold230|size167806_(dbseq-nr_188)_[124304,130861]" 1387 1689
scaffold433|size259623	RepeatMasker	similarity	155369	155660	28.7	-	.	Target "Motif:scaffold230|size167806_(dbseq-nr_188)_[124304,130861]" 862 1140
scaffold433|size259623	RepeatMasker	similarity	155661	155773	30.9	-	.	Target "Motif:genome_9_11612" 134 245
scaffold433|size259623	RepeatMasker	similarity	155691	155794	29.8	+	.	Target "Motif:genome_4_21158" 205 310
scaffold433|size259623	RepeatMasker	similarity	157262	157333	1.4	-	.	Target "Motif:genome_4_14578" 185 257
scaffold433|size259623	RepeatMasker	similarity	157335	157404	2.9	+	.	Target "Motif:genome_4_14578" 186 257
scaffold433|size259623	RepeatMasker	similarity	157503	158012	11.8	-	.	Target "Motif:genome_2_13625" 1 505
scaffold433|size259623	RepeatMasker	similarity	158465	159019	21.1	+	.	Target "Motif:genome_4_3041" 2 509
scaffold433|size259623	RepeatMasker	similarity	159211	159262	30.4	+	.	Target "Motif:GA-rich" 1 52
scaffold433|size259623	RepeatMasker	similarity	159265	159620	0.8	+	.	Target "Motif:(GAGAAGGAG)n" 1 356
scaffold433|size259623	RepeatMasker	similarity	159649	159770	26.0	+	.	Target "Motif:genome_6_8638" 1 115
scaffold433|size259623	RepeatMasker	similarity	159898	160039	32.4	+	.	Target "Motif:genome_6_8638" 402 549
scaffold433|size259623	RepeatMasker	similarity	160489	161766	2.0	+	.	Target "Motif:genome_4_4787" 1 1266
scaffold433|size259623	RepeatMasker	similarity	162263	162374	29.3	-	.	Target "Motif:genome_11_16249" 550 658
scaffold433|size259623	RepeatMasker	similarity	162325	162437	25.8	+	.	Target "Motif:rnd-4_family-927" 12 120
scaffold433|size259623	RepeatMasker	similarity	162990	163418	29.1	-	.	Target "Motif:rnd-5_family-632" 253 684
scaffold433|size259623	RepeatMasker	similarity	164168	164358	20.6	-	.	Target "Motif:genome_3_7528" 268 456
scaffold433|size259623	RepeatMasker	similarity	164588	165259	29.9	+	.	Target "Motif:rnd-3_family-211" 109 793
scaffold433|size259623	RepeatMasker	similarity	165464	165548	17.6	-	.	Target "Motif:rnd-5_family-766" 377 461
scaffold433|size259623	RepeatMasker	similarity	165558	166136	28.6	-	.	Target "Motif:genome_3_7906" 27 654
scaffold433|size259623	RepeatMasker	similarity	166221	166759	5.6	-	.	Target "Motif:genome_6_10615" 1 517
scaffold433|size259623	RepeatMasker	similarity	166815	167176	18.5	+	.	Target "Motif:rnd-1_family-795" 1 361
scaffold433|size259623	RepeatMasker	similarity	167087	167198	14.3	-	.	Target "Motif:rnd-1_family-1126" 1 113
scaffold433|size259623	RepeatMasker	similarity	167199	167313	1.7	+	.	Target "Motif:rnd-5_family-1218" 1 123
scaffold433|size259623	RepeatMasker	similarity	167314	167468	19.4	-	.	Target "Motif:rnd-1_family-705" 74 228
scaffold433|size259623	RepeatMasker	similarity	167732	169512	2.2	+	.	Target "Motif:rnd-5_family-1218" 241 2081
scaffold433|size259623	RepeatMasker	similarity	169514	169569	10.7	-	.	Target "Motif:rnd-1_family-494" 192 247
scaffold433|size259623	RepeatMasker	similarity	169567	169928	6.3	-	.	Target "Motif:rnd-1_family-846" 1 391
scaffold433|size259623	RepeatMasker	similarity	169954	170335	16.6	-	.	Target "Motif:rnd-5_family-1248" 571 1221
scaffold433|size259623	RepeatMasker	similarity	170346	170582	7.6	-	.	Target "Motif:rnd-1_family-494" 79 355
scaffold433|size259623	RepeatMasker	similarity	170656	170983	15.8	-	.	Target "Motif:rnd-1_family-469" 1007 1338
scaffold433|size259623	RepeatMasker	similarity	170984	171014	0.0	+	.	Target "Motif:(ATTTT)n" 1 31
scaffold433|size259623	RepeatMasker	similarity	171015	171104	15.7	-	.	Target "Motif:rnd-1_family-469" 917 1006
scaffold433|size259623	RepeatMasker	similarity	171106	172238	5.1	-	.	Target "Motif:rnd-5_family-4619" 1 1115
scaffold433|size259623	RepeatMasker	similarity	172266	172394	19.2	+	.	Target "Motif:genome_4_2290" 738 863
scaffold433|size259623	RepeatMasker	similarity	172366	172507	21.1	+	.	Target "Motif:genome_4_2290" 716 866
scaffold433|size259623	RepeatMasker	similarity	172502	172604	16.9	-	.	Target "Motif:genome_4_2290" 445 544
scaffold433|size259623	RepeatMasker	similarity	172605	172654	0.0	+	.	Target "Motif:(TTTGT)n" 1 50
scaffold433|size259623	RepeatMasker	similarity	172655	173109	16.9	-	.	Target "Motif:genome_4_2290" 7 444
scaffold433|size259623	RepeatMasker	similarity	173145	173498	17.9	-	.	Target "Motif:rnd-1_family-414" 1 384
scaffold433|size259623	RepeatMasker	similarity	173586	174566	10.6	-	.	Target "Motif:genome_7_155710-9]4" 2 953
scaffold433|size259623	RepeatMasker	similarity	180735	181205	14.5	+	.	Target "Motif:genome_12_17919" 1 473
scaffold433|size259623	RepeatMasker	similarity	181222	181326	12.9	-	.	Target "Motif:rnd-1_family-60" 16 104
scaffold433|size259623	RepeatMasker	similarity	181327	181547	22.6	+	.	Target "Motif:genome_6_9737" 1 240
scaffold433|size259623	RepeatMasker	similarity	181566	181639	11.1	+	.	Target "Motif:rnd-1_family-1203" 30 102
scaffold433|size259623	RepeatMasker	similarity	181657	182118	13.4	+	.	Target "Motif:genome_1_17335" 1 427
scaffold433|size259623	RepeatMasker	similarity	182119	182184	14.1	+	.	Target "Motif:rnd-1_family-1124" 1 58
scaffold433|size259623	RepeatMasker	similarity	182308	182483	9.1	+	.	Target "Motif:rnd-1_family-1347" 13 189
scaffold433|size259623	RepeatMasker	similarity	182484	182936	23.0	+	.	Target "Motif:rnd-4_family-227" 7189 7629
scaffold433|size259623	RepeatMasker	similarity	183043	183513	14.3	+	.	Target "Motif:genome_12_17919" 1 473
scaffold433|size259623	RepeatMasker	similarity	183530	183633	13.1	-	.	Target "Motif:rnd-1_family-60" 16 104
scaffold433|size259623	RepeatMasker	similarity	183634	183856	23.7	+	.	Target "Motif:genome_6_9737" 1 240
scaffold433|size259623	RepeatMasker	similarity	183875	183948	11.1	+	.	Target "Motif:rnd-1_family-1203" 30 102
scaffold433|size259623	RepeatMasker	similarity	183966	184431	12.3	+	.	Target "Motif:genome_1_17335" 1 427
scaffold433|size259623	RepeatMasker	similarity	184432	184497	14.1	+	.	Target "Motif:rnd-1_family-1124" 1 58
scaffold433|size259623	RepeatMasker	similarity	184618	184797	8.9	+	.	Target "Motif:rnd-1_family-1347" 9 189
scaffold433|size259623	RepeatMasker	similarity	184798	185250	23.2	+	.	Target "Motif:rnd-4_family-227" 7189 7629
scaffold433|size259623	RepeatMasker	similarity	185356	185826	14.7	+	.	Target "Motif:genome_12_17919" 1 473
scaffold433|size259623	RepeatMasker	similarity	185843	185947	12.9	-	.	Target "Motif:rnd-1_family-60" 16 104
scaffold433|size259623	RepeatMasker	similarity	185948	186170	23.7	+	.	Target "Motif:genome_6_9737" 1 240
scaffold433|size259623	RepeatMasker	similarity	186189	186262	11.1	+	.	Target "Motif:rnd-1_family-1203" 30 102
scaffold433|size259623	RepeatMasker	similarity	186281	186748	12.1	+	.	Target "Motif:genome_1_17335" 1 427
scaffold433|size259623	RepeatMasker	similarity	186749	186814	14.1	+	.	Target "Motif:rnd-1_family-1124" 1 58
scaffold433|size259623	RepeatMasker	similarity	186935	187219	8.1	+	.	Target "Motif:rnd-1_family-1347" 9 294
scaffold433|size259623	RepeatMasker	similarity	187216	187527	6.1	-	.	Target "Motif:rnd-5_family-1306" 1 313
scaffold433|size259623	RepeatMasker	similarity	187529	187918	8.0	+	.	Target "Motif:rnd-1_family-135" 1 399
scaffold433|size259623	RepeatMasker	similarity	187919	193886	0.0	+	.	Target "Motif:scaffold433|size259623_(dbseq-nr_699)_[187890,193857]" 1 5968
scaffold433|size259623	RepeatMasker	similarity	193887	194481	9.8	+	.	Target "Motif:rnd-1_family-135" 395 982
scaffold433|size259623	RepeatMasker	similarity	194482	194869	6.7	-	.	Target "Motif:genome_11_9937" 1 388
scaffold433|size259623	RepeatMasker	similarity	194870	194908	2.6	+	.	Target "Motif:rnd-1_family-135" 981 1019
scaffold433|size259623	RepeatMasker	similarity	194913	195300	22.1	+	.	Target "Motif:genome_9_1663" 6 431
scaffold433|size259623	RepeatMasker	similarity	195302	196510	10.6	+	.	Target "Motif:rnd-4_family-28" 514 1763
scaffold433|size259623	RepeatMasker	similarity	196514	196643	12.5	-	.	Target "Motif:genome_10_3662" 579 700
scaffold433|size259623	RepeatMasker	similarity	196638	196979	12.8	+	.	Target "Motif:rnd-1_family-58" 168 663
scaffold433|size259623	RepeatMasker	similarity	196962	197215	15.2	-	.	Target "Motif:rnd-1_family-350" 1 252
scaffold433|size259623	RepeatMasker	similarity	197216	197514	18.6	+	.	Target "Motif:genome_1_17335" 517 803
scaffold433|size259623	RepeatMasker	similarity	197515	197962	7.2	-	.	Target "Motif:rnd-5_family-2816" 33 473
scaffold433|size259623	RepeatMasker	similarity	197920	198054	16.1	+	.	Target "Motif:genome_6_9737" 561 726
scaffold433|size259623	RepeatMasker	similarity	198066	198214	7.9	-	.	Target "Motif:genome_5_11572" 297 439
scaffold433|size259623	RepeatMasker	similarity	198230	198418	24.5	-	.	Target "Motif:rnd-1_family-1228" 1 190
scaffold433|size259623	RepeatMasker	similarity	198386	198660	23.1	+	.	Target "Motif:rnd-1_family-152" 7 247
scaffold433|size259623	RepeatMasker	similarity	199099	199377	32.4	+	.	Target "Motif:rnd-1_family-207" 241 519
scaffold433|size259623	RepeatMasker	similarity	199541	199670	21.7	-	.	Target "Motif:rnd-5_family-766" 371 503
scaffold433|size259623	RepeatMasker	similarity	199673	199703	10.2	+	.	Target "Motif:genome_2_20801" 1 44
scaffold433|size259623	RepeatMasker	similarity	199704	199740	0.0	+	.	Target "Motif:(CATTTACA)n" 1 37
scaffold433|size259623	RepeatMasker	similarity	199741	200110	10.2	+	.	Target "Motif:genome_2_20801" 45 422
scaffold433|size259623	RepeatMasker	similarity	200377	200520	21.7	+	.	Target "Motif:rnd-1_family-1060" 1 143
scaffold433|size259623	RepeatMasker	similarity	200513	200716	22.7	-	.	Target "Motif:rnd-1_family-1153" 24 230
scaffold433|size259623	RepeatMasker	similarity	200789	200889	13.9	+	.	Target "Motif:genome_8_22558" 184 284
scaffold433|size259623	RepeatMasker	similarity	201476	201944	30.0	+	.	Target "Motif:rnd-1_family-728" 1548 2008
scaffold433|size259623	RepeatMasker	similarity	201759	201994	28.6	+	.	Target "Motif:rnd-1_family-716" 913 1148
scaffold433|size259623	RepeatMasker	similarity	202153	202236	15.5	+	.	Target "Motif:scaffold171|size496807_(dbseq-nr_295)_[215868,222163]" 2789 2873
scaffold433|size259623	RepeatMasker	similarity	202384	202888	18.8	+	.	Target "Motif:rnd-1_family-363" 1 527
scaffold433|size259623	RepeatMasker	similarity	202860	203221	22.1	-	.	Target "Motif:rnd-1_family-1199" 1 488
scaffold433|size259623	RepeatMasker	similarity	203276	203341	21.2	-	.	Target "Motif:rnd-1_family-425" 1 66
scaffold433|size259623	RepeatMasker	similarity	203385	203418	13.4	+	.	Target "Motif:(GGA)n" 1 34
scaffold433|size259623	RepeatMasker	similarity	203677	203966	16.6	+	.	Target "Motif:genome_6_12811" 245 535
scaffold433|size259623	RepeatMasker	similarity	204459	205274	22.9	+	.	Target "Motif:rnd-1_family-874" 7 829
scaffold433|size259623	RepeatMasker	similarity	205313	205483	12.3	+	.	Target "Motif:scaffold45|size1369571_(dbseq-nr_722)_[558726,565062]" 2911 3087
scaffold433|size259623	RepeatMasker	similarity	205484	205904	19.9	-	.	Target "Motif:genome_3_7528" 41 456
scaffold433|size259623	RepeatMasker	similarity	205905	206207	17.9	+	.	Target "Motif:scaffold171|size496807_(dbseq-nr_295)_[215868,222163]" 3570 3875
scaffold433|size259623	RepeatMasker	similarity	206198	208122	22.1	+	.	Target "Motif:scaffold171|size496807_(dbseq-nr_295)_[215868,222163]" 4140 6128
scaffold433|size259623	RepeatMasker	similarity	208123	208537	15.3	-	.	Target "Motif:scaffold23|size1082546_(dbseq-nr_250)_[241298,247784]" 6058 6487
scaffold433|size259623	RepeatMasker	similarity	208525	208576	15.4	+	.	Target "Motif:scaffold5|size2025720_(dbseq-nr_679)_[1089321,1095660]" 234 285
scaffold433|size259623	RepeatMasker	similarity	208575	208665	18.9	+	.	Target "Motif:scaffold171|size496807_(dbseq-nr_295)_[215868,222163]" 304 396
scaffold433|size259623	RepeatMasker	similarity	208676	209138	19.4	-	.	Target "Motif:rnd-5_family-560" 3 502
scaffold433|size259623	RepeatMasker	similarity	209292	209533	15.3	-	.	Target "Motif:genome_7_14113" 11 252
scaffold433|size259623	RepeatMasker	similarity	209493	209538	6.5	+	.	Target "Motif:genome_5_5679" 386 435
scaffold433|size259623	RepeatMasker	similarity	209795	209965	31.4	+	.	Target "Motif:rnd-1_family-1044" 107 273
scaffold433|size259623	RepeatMasker	similarity	211845	212056	3.0	-	.	Target "Motif:genome_11_21359" 254 457
scaffold433|size259623	RepeatMasker	similarity	212056	212512	1.1	+	.	Target "Motif:rnd-1_family-1369" 1 462
scaffold433|size259623	RepeatMasker	similarity	212516	212904	0.5	-	.	Target "Motif:rnd-5_family-1670" 1 399
scaffold433|size259623	RepeatMasker	similarity	212906	215268	2.0	-	.	Target "Motif:rnd-1_family-1252" 2 2407
scaffold433|size259623	RepeatMasker	similarity	215271	216019	5.2	-	.	Target "Motif:rnd-5_family-1668" 1 768
scaffold433|size259623	RepeatMasker	similarity	216707	216978	1.5	-	.	Target "Motif:rnd-1_family-1346" 1 275
scaffold433|size259623	RepeatMasker	similarity	216980	218155	0.7	+	.	Target "Motif:rnd-5_family-1667" 1 1200
scaffold433|size259623	RepeatMasker	similarity	218145	218240	21.3	+	.	Target "Motif:rnd-5_family-1652" 1 97
scaffold433|size259623	RepeatMasker	similarity	218157	218329	1.2	+	.	Target "Motif:rnd-1_family-1369" 477 650
scaffold433|size259623	RepeatMasker	similarity	218330	218964	0.8	+	.	Target "Motif:rnd-1_family-1369" 1 650
scaffold433|size259623	RepeatMasker	similarity	218965	219221	2.4	-	.	Target "Motif:genome_11_21359" 1 254
scaffold433|size259623	RepeatMasker	similarity	219351	219458	21.3	+	.	Target "Motif:rnd-1_family-261" 60 171
scaffold433|size259623	RepeatMasker	similarity	219459	219477	23.4	-	.	Target "Motif:rnd-1_family-1139" 9 133
scaffold433|size259623	RepeatMasker	similarity	220121	220222	25.5	+	.	Target "Motif:rnd-5_family-392" 363 464
scaffold433|size259623	RepeatMasker	similarity	220142	220332	25.2	+	.	Target "Motif:genome_5_2387" 133 307
scaffold433|size259623	RepeatMasker	similarity	220500	220543	0.0	+	.	Target "Motif:(GATGACAAG)n" 1 41
scaffold433|size259623	RepeatMasker	similarity	220557	220784	24.0	+	.	Target "Motif:genome_5_2387" 385 631
scaffold433|size259623	RepeatMasker	similarity	220843	221487	26.0	-	.	Target "Motif:rnd-5_family-4009" 567 1196
scaffold433|size259623	RepeatMasker	similarity	221521	221889	32.4	+	.	Target "Motif:rnd-1_family-465" 28 394
scaffold433|size259623	RepeatMasker	similarity	221891	223394	29.6	+	.	Target "Motif:rnd-1_family-393" 52 1619
scaffold433|size259623	RepeatMasker	similarity	223622	224012	29.6	-	.	Target "Motif:scaffold263|size151949_(dbseq-nr_223)_[76413,81959]" 2798 3186
scaffold433|size259623	RepeatMasker	similarity	224022	224201	28.3	-	.	Target "Motif:scaffold263|size151949_(dbseq-nr_223)_[76413,81959]" 2388 2567
scaffold433|size259623	RepeatMasker	similarity	224349	224417	19.8	+	.	Target "Motif:(TGC)n" 1 69
scaffold433|size259623	RepeatMasker	similarity	224418	226629	12.3	+	.	Target "Motif:(TGTTGTTGT)n" 1 2205
scaffold433|size259623	RepeatMasker	similarity	226641	226860	1.4	+	.	Target "Motif:(GTC)n" 1 217
scaffold433|size259623	RepeatMasker	similarity	229079	229105	28.3	+	.	Target "Motif:(GTT)n" 1 25
scaffold433|size259623	RepeatMasker	similarity	229106	229164	4.2	+	.	Target "Motif:(CGTGGT)n" 1 54
scaffold433|size259623	RepeatMasker	similarity	229165	229658	28.3	+	.	Target "Motif:(GTT)n" 2 464
scaffold433|size259623	RepeatMasker	similarity	229659	229710	2.1	+	.	Target "Motif:(GTC)n" 1 50
scaffold433|size259623	RepeatMasker	similarity	229711	229756	28.3	+	.	Target "Motif:(GTT)n" 3 46
scaffold433|size259623	RepeatMasker	similarity	229763	230495	25.6	+	.	Target "Motif:rnd-4_family-1649" 1 703
scaffold433|size259623	RepeatMasker	similarity	230498	230863	12.5	-	.	Target "Motif:rnd-5_family-2553" 1 361
scaffold433|size259623	RepeatMasker	similarity	230863	230991	19.4	-	.	Target "Motif:rnd-5_family-2711" 1 116
scaffold433|size259623	RepeatMasker	similarity	231410	231438	15.3	+	.	Target "Motif:(GGTAT)n" 1 29
scaffold433|size259623	RepeatMasker	similarity	234183	234612	2.8	-	.	Target "Motif:genome_3_8709" 1 422
scaffold433|size259623	RepeatMasker	similarity	234970	235046	11.7	-	.	Target "Motif:genome_6_2456" 301 377
scaffold433|size259623	RepeatMasker	similarity	235076	235239	10.4	+	.	Target "Motif:genome_10_89" 7 170
scaffold433|size259623	RepeatMasker	similarity	235234	235455	9.0	+	.	Target "Motif:genome_10_89" 429 650
scaffold433|size259623	RepeatMasker	similarity	235456	236045	5.9	+	.	Target "Motif:genome_2_15377" 18 618
scaffold433|size259623	RepeatMasker	similarity	236048	236371	10.0	-	.	Target "Motif:genome_6_2456" 1 311
scaffold433|size259623	RepeatMasker	similarity	238235	238398	11.8	+	.	Target "Motif:rnd-1_family-755" 1 143
scaffold433|size259623	RepeatMasker	similarity	238418	240550	9.5	+	.	Target "Motif:rnd-1_family-37" 4955 6217
scaffold433|size259623	RepeatMasker	similarity	240550	240861	10.8	+	.	Target "Motif:rnd-1_family-842" 558 830
scaffold433|size259623	RepeatMasker	similarity	240848	241579	15.6	+	.	Target "Motif:rnd-1_family-611" 3 382
scaffold433|size259623	RepeatMasker	similarity	241567	241852	22.1	-	.	Target "Motif:rnd-5_family-9" 1 261
scaffold433|size259623	RepeatMasker	similarity	241674	241854	8.3	+	.	Target "Motif:rnd-1_family-611" 382 562
scaffold433|size259623	RepeatMasker	similarity	244394	244936	17.7	+	.	Target "Motif:rnd-1_family-636" 67 592
scaffold433|size259623	RepeatMasker	similarity	244930	245455	20.7	+	.	Target "Motif:rnd-1_family-636" 799 1301
scaffold433|size259623	RepeatMasker	similarity	245501	245711	25.0	-	.	Target "Motif:rnd-5_family-222" 301 520
scaffold433|size259623	RepeatMasker	similarity	246301	246411	21.6	+	.	Target "Motif:rnd-1_family-479" 473 585
scaffold433|size259623	RepeatMasker	similarity	246405	246439	14.3	-	.	Target "Motif:rnd-1_family-1377" 2 36
scaffold433|size259623	RepeatMasker	similarity	246455	246629	6.9	+	.	Target "Motif:rnd-5_family-98" 1 175
scaffold433|size259623	RepeatMasker	similarity	246626	247035	22.2	-	.	Target "Motif:genome_3_16974" 108 529
scaffold433|size259623	RepeatMasker	similarity	247036	247270	12.8	+	.	Target "Motif:rnd-5_family-98" 172 401
scaffold433|size259623	RepeatMasker	similarity	247275	247767	21.7	+	.	Target "Motif:rnd-1_family-352" 1 482
scaffold433|size259623	RepeatMasker	similarity	247802	248037	23.5	-	.	Target "Motif:rnd-1_family-363" 228 469
scaffold433|size259623	RepeatMasker	similarity	248223	248374	16.6	+	.	Target "Motif:genome_12_752" 725 868
scaffold433|size259623	RepeatMasker	similarity	248603	248809	28.0	-	.	Target "Motif:genome_6_9737" 512 726
scaffold433|size259623	RepeatMasker	similarity	248810	248959	25.2	+	.	Target "Motif:genome_1_19309" 3 369
scaffold433|size259623	RepeatMasker	similarity	248816	248981	23.1	-	.	Target "Motif:genome_12_1107" 1 258
scaffold433|size259623	RepeatMasker	similarity	252709	253232	16.0	+	.	Target "Motif:genome_1_94420-9]2" 1 507
scaffold433|size259623	RepeatMasker	similarity	253556	253978	18.3	+	.	Target "Motif:genome_7_4584" 2 420
scaffold433|size259623	RepeatMasker	similarity	254828	254902	16.0	+	.	Target "Motif:genome_7_14113" 1 79
scaffold433|size259623	RepeatMasker	similarity	255159	255297	23.9	+	.	Target "Motif:genome_6_8638" 426 564
scaffold433|size259623	RepeatMasker	similarity	259169	259232	26.6	-	.	Target "Motif:genome_12_77300-9]2" 305 368
scaffold434|size123093	RepeatMasker	similarity	34	97	18.8	+	.	Target "Motif:genome_7_180890-9]2" 192 255
scaffold434|size123093	RepeatMasker	similarity	46	704	25.0	+	.	Target "Motif:rnd-1_family-363" 1 531
scaffold434|size123093	RepeatMasker	similarity	547	965	28.9	-	.	Target "Motif:rnd-1_family-352" 65 485
scaffold434|size123093	RepeatMasker	similarity	974	1201	6.8	+	.	Target "Motif:rnd-5_family-1262" 1 218
scaffold434|size123093	RepeatMasker	similarity	1202	1348	0.0	+	.	Target "Motif:(AG)n" 1 147
scaffold434|size123093	RepeatMasker	similarity	1349	1502	6.8	+	.	Target "Motif:rnd-5_family-1262" 219 371
scaffold434|size123093	RepeatMasker	similarity	1498	1574	9.1	-	.	Target "Motif:genome_7_180890-9]2" 555 631
scaffold434|size123093	RepeatMasker	similarity	1580	2555	2.6	+	.	Target "Motif:genome_10_3983" 1 982
scaffold434|size123093	RepeatMasker	similarity	2556	2858	23.1	-	.	Target "Motif:genome_7_180890-9]2" 269 553
scaffold434|size123093	RepeatMasker	similarity	2859	3518	4.2	+	.	Target "Motif:rnd-5_family-1262" 369 1031
scaffold434|size123093	RepeatMasker	similarity	3520	4086	26.8	-	.	Target "Motif:rnd-1_family-636" 125 696
scaffold434|size123093	RepeatMasker	similarity	4041	4268	15.6	+	.	Target "Motif:genome_7_180890-9]2" 717 953
scaffold434|size123093	RepeatMasker	similarity	4905	5127	34.1	-	.	Target "Motif:genome_7_17953" 93 313
scaffold434|size123093	RepeatMasker	similarity	5128	5155	36.8	-	.	Target "Motif:genome_7_97590-9]4" 53 301
scaffold434|size123093	RepeatMasker	similarity	6814	7126	28.4	+	.	Target "Motif:scaffold230|size167806_(dbseq-nr_188)_[124304,130861]" 1888 2181
scaffold434|size123093	RepeatMasker	similarity	7297	8410	25.9	+	.	Target "Motif:scaffold253|size408994_(dbseq-nr_396)_[274809,281255]" 2433 3602
scaffold434|size123093	RepeatMasker	similarity	8403	8504	18.8	-	.	Target "Motif:scaffold170|size558746_(dbseq-nr_246)_[277812,288266]" 4389 4640
scaffold434|size123093	RepeatMasker	similarity	8505	8805	29.5	+	.	Target "Motif:rnd-5_family-2623" 5 325
scaffold434|size123093	RepeatMasker	similarity	8801	9059	12.9	+	.	Target "Motif:rnd-1_family-365" 1 276
scaffold434|size123093	RepeatMasker	similarity	8806	8969	18.8	-	.	Target "Motif:scaffold170|size558746_(dbseq-nr_246)_[277812,288266]" 3977 4388
scaffold434|size123093	RepeatMasker	similarity	8874	9111	9.3	-	.	Target "Motif:rnd-1_family-373" 1 239
scaffold434|size123093	RepeatMasker	similarity	9116	10360	24.4	-	.	Target "Motif:scaffold170|size558746_(dbseq-nr_246)_[277812,288266]" 2158 3471
scaffold434|size123093	RepeatMasker	similarity	10240	10587	13.8	+	.	Target "Motif:rnd-5_family-1816" 181 549
scaffold434|size123093	RepeatMasker	similarity	10494	10703	4.8	-	.	Target "Motif:rnd-1_family-131" 3 212
scaffold434|size123093	RepeatMasker	similarity	10601	10781	9.0	+	.	Target "Motif:rnd-5_family-1816" 462 645
scaffold434|size123093	RepeatMasker	similarity	10708	11032	15.7	-	.	Target "Motif:scaffold170|size558746_(dbseq-nr_246)_[277812,288266]" 1684 2007
scaffold434|size123093	RepeatMasker	similarity	11032	12221	29.6	-	.	Target "Motif:scaffold133|size826974_(dbseq-nr_519)_[800995,807399]" 1546 2747
scaffold434|size123093	RepeatMasker	similarity	12224	17796	18.9	+	.	Target "Motif:scaffold178|size795848_(dbseq-nr_718)_[393430,398968]" 1 5539
scaffold434|size123093	RepeatMasker	similarity	17811	17851	14.6	+	.	Target "Motif:scaffold329|size182111_(dbseq-nr_560)_[103771,110089]" 5859 5899
scaffold434|size123093	RepeatMasker	similarity	17852	17878	19.1	-	.	Target "Motif:scaffold133|size826974_(dbseq-nr_519)_[800995,807399]" 331 394
scaffold434|size123093	RepeatMasker	similarity	18592	18641	21.0	+	.	Target "Motif:(ATC)n" 1 52
scaffold434|size123093	RepeatMasker	similarity	23470	23600	22.3	+	.	Target "Motif:scaffold63|size1124630_(dbseq-nr_381)_[616819,628943]" 2021 2154
scaffold434|size123093	RepeatMasker	similarity	23698	23778	13.3	+	.	Target "Motif:scaffold63|size1124630_(dbseq-nr_381)_[616819,628943]" 1851 1919
scaffold434|size123093	RepeatMasker	similarity	24038	24254	17.9	-	.	Target "Motif:rnd-1_family-1268" 117 338
scaffold434|size123093	RepeatMasker	similarity	25304	25483	24.5	+	.	Target "Motif:genome_3_21239" 383 569
scaffold434|size123093	RepeatMasker	similarity	25484	25900	0.5	+	.	Target "Motif:genome_12_11342" 1 418
scaffold434|size123093	RepeatMasker	similarity	38071	38544	0.2	-	.	Target "Motif:genome_2_8342" 1 479
scaffold434|size123093	RepeatMasker	similarity	40606	40733	11.4	+	.	Target "Motif:genome_7_4584" 1 123
scaffold434|size123093	RepeatMasker	similarity	40700	40770	16.9	+	.	Target "Motif:genome_7_4584" 157 233
scaffold434|size123093	RepeatMasker	similarity	40805	41031	20.9	+	.	Target "Motif:rnd-5_family-2695" 1700 1969
scaffold434|size123093	RepeatMasker	similarity	41340	41443	18.8	-	.	Target "Motif:rnd-5_family-3106" 515 621
scaffold434|size123093	RepeatMasker	similarity	41344	41466	24.8	+	.	Target "Motif:rnd-5_family-6276" 18 143
scaffold434|size123093	RepeatMasker	similarity	41507	41577	10.7	+	.	Target "Motif:(TCAC)n" 1 71
scaffold434|size123093	RepeatMasker	similarity	41629	41767	24.1	+	.	Target "Motif:rnd-5_family-6276" 426 563
scaffold434|size123093	RepeatMasker	similarity	47712	47933	18.7	-	.	Target "Motif:rnd-2_family-88" 771 976
scaffold434|size123093	RepeatMasker	similarity	47793	48015	21.3	+	.	Target "Motif:rnd-1_family-26" 1 248
scaffold434|size123093	RepeatMasker	similarity	48023	48129	23.9	+	.	Target "Motif:genome_2_13648" 161 261
scaffold434|size123093	RepeatMasker	similarity	48679	48895	22.1	-	.	Target "Motif:genome_10_17896" 1513 1720
scaffold434|size123093	RepeatMasker	similarity	48994	49027	17.5	+	.	Target "Motif:(GCA)n" 1 33
scaffold434|size123093	RepeatMasker	similarity	49843	50097	22.3	+	.	Target "Motif:rnd-5_family-1063" 449 683
scaffold434|size123093	RepeatMasker	similarity	50194	50724	27.7	+	.	Target "Motif:rnd-1_family-857" 53 580
scaffold434|size123093	RepeatMasker	similarity	51113	52628	20.5	+	.	Target "Motif:rnd-1_family-619" 70 1597
scaffold434|size123093	RepeatMasker	similarity	52629	59309	0.0	-	.	Target "Motif:scaffold434|size123093_(dbseq-nr_175)_[52641,59321]" 1 6681
scaffold434|size123093	RepeatMasker	similarity	59310	59598	19.3	+	.	Target "Motif:rnd-1_family-619" 1593 1881
scaffold434|size123093	RepeatMasker	similarity	59728	60058	24.6	+	.	Target "Motif:rnd-1_family-534" 5 387
scaffold434|size123093	RepeatMasker	similarity	60330	60493	16.5	+	.	Target "Motif:rnd-1_family-534" 1327 1490
scaffold434|size123093	RepeatMasker	similarity	60540	60798	20.9	-	.	Target "Motif:rnd-5_family-87" 1 259
scaffold434|size123093	RepeatMasker	similarity	60814	62996	28.6	+	.	Target "Motif:rnd-4_family-290" 3 2176
scaffold434|size123093	RepeatMasker	similarity	63144	64723	30.2	+	.	Target "Motif:rnd-4_family-290" 2321 3910
scaffold434|size123093	RepeatMasker	similarity	64831	65005	18.7	-	.	Target "Motif:rnd-1_family-557" 1 171
scaffold434|size123093	RepeatMasker	similarity	65178	65389	18.6	-	.	Target "Motif:rnd-2_family-88" 771 966
scaffold434|size123093	RepeatMasker	similarity	65249	65471	20.9	+	.	Target "Motif:rnd-1_family-26" 1 248
scaffold434|size123093	RepeatMasker	similarity	65471	65525	23.6	+	.	Target "Motif:genome_7_7989" 123 177
scaffold434|size123093	RepeatMasker	similarity	65480	65585	22.0	+	.	Target "Motif:genome_2_13648" 162 261
scaffold434|size123093	RepeatMasker	similarity	66353	66754	19.4	-	.	Target "Motif:scaffold159|size508292_(dbseq-nr_285)_[311950,318406]" 6026 6457
scaffold434|size123093	RepeatMasker	similarity	66763	66807	11.4	+	.	Target "Motif:rnd-1_family-224" 9 52
scaffold434|size123093	RepeatMasker	similarity	66808	66865	20.5	+	.	Target "Motif:scaffold3|size1191850_(dbseq-nr_493)_[349346,364513]" 2374 2464
scaffold434|size123093	RepeatMasker	similarity	66840	67047	20.2	-	.	Target "Motif:rnd-1_family-483" 2 222
scaffold434|size123093	RepeatMasker	similarity	66973	67939	17.3	+	.	Target "Motif:rnd-1_family-129" 12 829
scaffold434|size123093	RepeatMasker	similarity	67902	67962	16.9	-	.	Target "Motif:scaffold3|size1191850_(dbseq-nr_493)_[349346,364513]" 3999 4059
scaffold434|size123093	RepeatMasker	similarity	67969	68062	26.6	+	.	Target "Motif:rnd-5_family-1351" 51 134
scaffold434|size123093	RepeatMasker	similarity	68109	68184	17.5	+	.	Target "Motif:rnd-1_family-305" 17 88
scaffold434|size123093	RepeatMasker	similarity	68189	68534	22.2	-	.	Target "Motif:rnd-5_family-1320" 1 335
scaffold434|size123093	RepeatMasker	similarity	68445	68538	9.7	+	.	Target "Motif:rnd-1_family-1358" 1 93
scaffold434|size123093	RepeatMasker	similarity	68623	69214	21.2	-	.	Target "Motif:rnd-5_family-1320" 1 596
scaffold434|size123093	RepeatMasker	similarity	69125	69218	9.7	+	.	Target "Motif:rnd-1_family-1358" 1 93
scaffold434|size123093	RepeatMasker	similarity	69303	69891	21.7	-	.	Target "Motif:rnd-5_family-1320" 1 596
scaffold434|size123093	RepeatMasker	similarity	69802	69895	9.7	+	.	Target "Motif:rnd-1_family-1358" 1 93
scaffold434|size123093	RepeatMasker	similarity	69979	70249	17.1	-	.	Target "Motif:rnd-5_family-1320" 313 596
scaffold434|size123093	RepeatMasker	similarity	70239	72809	26.3	+	.	Target "Motif:rnd-1_family-482" 88 2249
scaffold434|size123093	RepeatMasker	similarity	72877	73521	25.2	+	.	Target "Motif:rnd-1_family-482" 2335 2982
scaffold434|size123093	RepeatMasker	similarity	73556	74024	29.2	+	.	Target "Motif:rnd-1_family-482" 3062 3530
scaffold434|size123093	RepeatMasker	similarity	74237	74450	20.7	+	.	Target "Motif:rnd-5_family-1257" 194 405
scaffold434|size123093	RepeatMasker	similarity	74595	76378	21.4	+	.	Target "Motif:rnd-5_family-1257" 556 2314
scaffold434|size123093	RepeatMasker	similarity	76386	76672	21.4	+	.	Target "Motif:rnd-1_family-1355" 1 287
scaffold434|size123093	RepeatMasker	similarity	76677	78109	25.4	+	.	Target "Motif:rnd-4_family-918" 4 1422
scaffold434|size123093	RepeatMasker	similarity	78343	78430	23.5	+	.	Target "Motif:rnd-5_family-1351" 57 134
scaffold434|size123093	RepeatMasker	similarity	78477	78547	18.9	+	.	Target "Motif:rnd-1_family-305" 17 81
scaffold434|size123093	RepeatMasker	similarity	78518	79028	22.5	+	.	Target "Motif:rnd-1_family-246" 5 636
scaffold434|size123093	RepeatMasker	similarity	79029	79117	8.0	+	.	Target "Motif:genome_2_15377" 1 89
scaffold434|size123093	RepeatMasker	similarity	79119	79769	20.7	+	.	Target "Motif:rnd-1_family-246" 24 730
scaffold434|size123093	RepeatMasker	similarity	79801	79995	18.0	-	.	Target "Motif:rnd-1_family-224" 1 214
scaffold434|size123093	RepeatMasker	similarity	87770	87798	0.0	+	.	Target "Motif:(GTATG)n" 1 28
scaffold434|size123093	RepeatMasker	similarity	88149	88443	24.2	-	.	Target "Motif:genome_3_3699" 326 642
scaffold434|size123093	RepeatMasker	similarity	89699	89915	19.9	+	.	Target "Motif:rnd-1_family-1268" 117 338
scaffold434|size123093	RepeatMasker	similarity	90178	90256	13.9	-	.	Target "Motif:scaffold63|size1124630_(dbseq-nr_381)_[616819,628943]" 1851 1929
scaffold434|size123093	RepeatMasker	similarity	90358	90520	24.2	-	.	Target "Motif:scaffold63|size1124630_(dbseq-nr_381)_[616819,628943]" 1985 2154
scaffold434|size123093	RepeatMasker	similarity	90941	91077	11.0	-	.	Target "Motif:rnd-5_family-2093" 509 647
scaffold434|size123093	RepeatMasker	similarity	91605	93188	0.8	-	.	Target "Motif:rnd-5_family-2009" 660 2246
scaffold434|size123093	RepeatMasker	similarity	93861	94572	1.7	-	.	Target "Motif:rnd-5_family-2009" 1 658
scaffold434|size123093	RepeatMasker	similarity	94573	94733	14.7	-	.	Target "Motif:rnd-5_family-2093" 2 60
scaffold434|size123093	RepeatMasker	similarity	98933	98976	16.6	+	.	Target "Motif:(TGA)n" 1 43
scaffold434|size123093	RepeatMasker	similarity	99306	99325	0.0	+	.	Target "Motif:(TA)n" 1 20
scaffold434|size123093	RepeatMasker	similarity	99328	99533	21.8	-	.	Target "Motif:genome_6_9737" 514 726
scaffold434|size123093	RepeatMasker	similarity	99532	99635	19.2	-	.	Target "Motif:genome_12_1107" 19 123
scaffold434|size123093	RepeatMasker	similarity	99534	99633	28.6	+	.	Target "Motif:genome_1_19309" 3 328
scaffold434|size123093	RepeatMasker	similarity	99640	99692	15.4	-	.	Target "Motif:scaffold228|size250950_(dbseq-nr_49)_[76779,83128]" 5178 5223
scaffold434|size123093	RepeatMasker	similarity	99929	100223	19.4	+	.	Target "Motif:rnd-5_family-1265" 2 294
scaffold434|size123093	RepeatMasker	similarity	100258	100315	24.1	+	.	Target "Motif:rnd-5_family-1265" 394 451
scaffold434|size123093	RepeatMasker	similarity	100539	100698	20.5	+	.	Target "Motif:rnd-1_family-1278" 13 175
scaffold434|size123093	RepeatMasker	similarity	100708	100760	6.7	+	.	Target "Motif:(TAG)n" 1 50
scaffold434|size123093	RepeatMasker	similarity	100804	100849	6.5	-	.	Target "Motif:rnd-1_family-259" 3059 3104
scaffold434|size123093	RepeatMasker	similarity	100850	100882	19.2	-	.	Target "Motif:rnd-1_family-891" 12 90
scaffold434|size123093	RepeatMasker	similarity	100927	102132	22.0	-	.	Target "Motif:rnd-4_family-49" 9 1067
scaffold434|size123093	RepeatMasker	similarity	102142	102237	25.2	-	.	Target "Motif:genome_11_2781" 2 102
scaffold434|size123093	RepeatMasker	similarity	102853	102960	25.0	+	.	Target "Motif:rnd-1_family-187" 22 132
scaffold434|size123093	RepeatMasker	similarity	102959	103734	25.2	+	.	Target "Motif:rnd-1_family-187" 281 1076
scaffold434|size123093	RepeatMasker	similarity	103746	104551	27.1	+	.	Target "Motif:rnd-1_family-187" 2469 3281
scaffold434|size123093	RepeatMasker	similarity	104552	105162	0.8	-	.	Target "Motif:scaffold53|size842038_(dbseq-nr_198)_[103593,109546]" 5343 5954
scaffold434|size123093	RepeatMasker	similarity	105160	110352	1.8	-	.	Target "Motif:scaffold148|size484791_(dbseq-nr_708)_[394079,400011]" 1 5215
scaffold434|size123093	RepeatMasker	similarity	110353	110427	20.5	+	.	Target "Motif:rnd-1_family-255" 838 913
scaffold434|size123093	RepeatMasker	similarity	110699	110776	19.2	+	.	Target "Motif:genome_8_12029" 215 292
scaffold434|size123093	RepeatMasker	similarity	110777	111623	29.0	-	.	Target "Motif:rnd-1_family-184" 1476 2387
scaffold434|size123093	RepeatMasker	similarity	111625	113032	4.7	+	.	Target "Motif:rnd-5_family-1057" 1 1410
scaffold434|size123093	RepeatMasker	similarity	113034	113629	10.6	-	.	Target "Motif:genome_2_13490" 1 613
scaffold434|size123093	RepeatMasker	similarity	113634	113919	24.8	+	.	Target "Motif:genome_2_13115" 1 286
scaffold434|size123093	RepeatMasker	similarity	113918	114271	5.1	+	.	Target "Motif:genome_12_77300-9]2" 1 373
scaffold434|size123093	RepeatMasker	similarity	114280	114572	24.0	+	.	Target "Motif:genome_2_13490" 299 612
scaffold434|size123093	RepeatMasker	similarity	114573	114830	7.4	+	.	Target "Motif:genome_1_5829" 2 292
scaffold434|size123093	RepeatMasker	similarity	114829	115092	17.6	-	.	Target "Motif:rnd-1_family-58" 266 663
scaffold434|size123093	RepeatMasker	similarity	115090	115176	10.8	+	.	Target "Motif:genome_1_5829" 290 367
scaffold434|size123093	RepeatMasker	similarity	115177	115922	12.7	-	.	Target "Motif:genome_10_2906" 1 743
scaffold434|size123093	RepeatMasker	similarity	115923	115963	13.6	+	.	Target "Motif:genome_1_5829" 365 405
scaffold434|size123093	RepeatMasker	similarity	115966	116058	20.4	-	.	Target "Motif:rnd-1_family-164" 1099 1199
scaffold434|size123093	RepeatMasker	similarity	115977	116234	11.1	+	.	Target "Motif:rnd-1_family-1072" 1 253
scaffold434|size123093	RepeatMasker	similarity	116305	116472	17.9	+	.	Target "Motif:rnd-1_family-164" 154 333
scaffold434|size123093	RepeatMasker	similarity	116464	116698	9.5	+	.	Target "Motif:rnd-1_family-164" 1000 1199
scaffold434|size123093	RepeatMasker	similarity	116701	116836	10.3	+	.	Target "Motif:genome_5_9467" 1 137
scaffold434|size123093	RepeatMasker	similarity	116837	117197	11.6	+	.	Target "Motif:rnd-5_family-1789" 198 568
scaffold434|size123093	RepeatMasker	similarity	117195	117768	7.2	+	.	Target "Motif:rnd-5_family-2893" 483 1054
scaffold434|size123093	RepeatMasker	similarity	117782	118038	12.4	+	.	Target "Motif:rnd-1_family-1235" 1 268
scaffold434|size123093	RepeatMasker	similarity	118075	118292	18.0	+	.	Target "Motif:genome_5_9467" 252 476
scaffold434|size123093	RepeatMasker	similarity	118296	118446	8.4	+	.	Target "Motif:genome_1_5829" 406 549
scaffold434|size123093	RepeatMasker	similarity	120428	121198	14.1	-	.	Target "Motif:rnd-1_family-164" 1 1201
scaffold434|size123093	RepeatMasker	similarity	121208	121274	22.1	+	.	Target "Motif:genome_6_19263" 1209 1527
scaffold434|size123093	RepeatMasker	similarity	121275	121502	17.1	-	.	Target "Motif:genome_7_97590-9]4" 90 340
scaffold434|size123093	RepeatMasker	similarity	121548	121909	13.1	+	.	Target "Motif:genome_7_200430-9]5" 2 373
scaffold434|size123093	RepeatMasker	similarity	121811	121927	15.3	+	.	Target "Motif:genome_5_10029" 317 456
scaffold434|size123093	RepeatMasker	similarity	121936	122325	7.7	+	.	Target "Motif:genome_3_19411" 3 390
scaffold434|size123093	RepeatMasker	similarity	122326	122568	3.7	-	.	Target "Motif:rnd-1_family-1072" 1 261
scaffold434|size123093	RepeatMasker	similarity	122530	122579	12.0	+	.	Target "Motif:rnd-1_family-164" 1150 1199
scaffold436|size113258	RepeatMasker	similarity	3	242	8.9	-	.	Target "Motif:rnd-1_family-75" 1 220
scaffold436|size113258	RepeatMasker	similarity	732	973	35.2	+	.	Target "Motif:genome_1_18143" 213 464
scaffold436|size113258	RepeatMasker	similarity	1824	1878	23.3	+	.	Target "Motif:(CAACAC)n" 1 59
scaffold436|size113258	RepeatMasker	similarity	4244	4277	20.2	+	.	Target "Motif:GA-rich" 1 34
scaffold436|size113258	RepeatMasker	similarity	4675	4706	13.7	+	.	Target "Motif:(GTCATT)n" 1 33
scaffold436|size113258	RepeatMasker	similarity	4815	4838	15.0	+	.	Target "Motif:A-rich" 1 47
scaffold436|size113258	RepeatMasker	similarity	4839	4863	8.7	+	.	Target "Motif:(AACAA)n" 1 26
scaffold436|size113258	RepeatMasker	similarity	4948	4966	0.0	+	.	Target "Motif:(CTC)n" 1 19
scaffold436|size113258	RepeatMasker	similarity	5187	5232	27.1	+	.	Target "Motif:(TCGTCA)n" 1 46
scaffold436|size113258	RepeatMasker	similarity	6307	6340	0.0	+	.	Target "Motif:(TTG)n" 1 33
scaffold436|size113258	RepeatMasker	similarity	7160	7530	20.3	-	.	Target "Motif:rnd-5_family-3985" 44 443
scaffold436|size113258	RepeatMasker	similarity	7541	7634	17.2	-	.	Target "Motif:genome_10_13700" 1 94
scaffold436|size113258	RepeatMasker	similarity	7645	7791	16.6	+	.	Target "Motif:genome_2_10548" 1 152
scaffold436|size113258	RepeatMasker	similarity	7883	8032	8.1	+	.	Target "Motif:genome_7_4419" 182 362
scaffold436|size113258	RepeatMasker	similarity	8124	8336	17.5	+	.	Target "Motif:genome_2_10548" 169 378
scaffold436|size113258	RepeatMasker	similarity	8354	8523	15.4	+	.	Target "Motif:genome_2_10548" 206 378
scaffold436|size113258	RepeatMasker	similarity	8521	8718	17.4	+	.	Target "Motif:genome_2_10548" 181 372
scaffold436|size113258	RepeatMasker	similarity	8723	8908	18.0	+	.	Target "Motif:genome_2_10548" 185 368
scaffold436|size113258	RepeatMasker	similarity	8917	9222	18.1	+	.	Target "Motif:genome_2_10548" 186 485
scaffold436|size113258	RepeatMasker	similarity	9264	9735	7.2	-	.	Target "Motif:genome_12_17919" 1 473
scaffold436|size113258	RepeatMasker	similarity	11123	11141	5.6	+	.	Target "Motif:(CAA)n" 1 19
scaffold436|size113258	RepeatMasker	similarity	14813	14890	6.4	-	.	Target "Motif:genome_5_16740" 575 652
scaffold436|size113258	RepeatMasker	similarity	15968	16371	15.7	+	.	Target "Motif:rnd-1_family-994" 1 404
scaffold436|size113258	RepeatMasker	similarity	16779	17281	14.3	+	.	Target "Motif:rnd-1_family-1015" 1 503
scaffold436|size113258	RepeatMasker	similarity	17282	17340	13.8	+	.	Target "Motif:rnd-1_family-1068" 131 193
scaffold436|size113258	RepeatMasker	similarity	17333	17637	27.4	-	.	Target "Motif:rnd-5_family-755" 70 368
scaffold436|size113258	RepeatMasker	similarity	17705	17748	27.4	-	.	Target "Motif:genome_3_14621" 79 385
scaffold436|size113258	RepeatMasker	similarity	17749	18083	19.6	+	.	Target "Motif:genome_2_144580-9]6" 304 639
scaffold436|size113258	RepeatMasker	similarity	18104	18125	10.2	-	.	Target "Motif:genome_4_16607" 597 640
scaffold436|size113258	RepeatMasker	similarity	18126	18162	0.0	+	.	Target "Motif:(TTTTCCTC)n" 1 38
scaffold436|size113258	RepeatMasker	similarity	18163	18386	10.2	-	.	Target "Motif:genome_4_16607" 363 596
scaffold436|size113258	RepeatMasker	similarity	18368	18808	10.2	-	.	Target "Motif:genome_4_16607" 1 430
scaffold436|size113258	RepeatMasker	similarity	18864	19030	20.6	-	.	Target "Motif:genome_11_16249" 436 663
scaffold436|size113258	RepeatMasker	similarity	19075	19411	27.1	+	.	Target "Motif:rnd-1_family-536" 5 343
scaffold436|size113258	RepeatMasker	similarity	19753	19992	27.0	+	.	Target "Motif:rnd-5_family-632" 389 598
scaffold436|size113258	RepeatMasker	similarity	19915	20102	26.3	-	.	Target "Motif:rnd-5_family-2257" 118 336
scaffold436|size113258	RepeatMasker	similarity	20730	20742	12.5	-	.	Target "Motif:genome_2_13490" 604 613
scaffold436|size113258	RepeatMasker	similarity	20743	21277	14.8	+	.	Target "Motif:genome_11_20847" 1 526
scaffold436|size113258	RepeatMasker	similarity	21484	21563	19.1	-	.	Target "Motif:rnd-1_family-1068" 130 210
scaffold436|size113258	RepeatMasker	similarity	21564	22068	22.7	-	.	Target "Motif:rnd-1_family-1015" 1 503
scaffold436|size113258	RepeatMasker	similarity	22314	22860	15.0	-	.	Target "Motif:rnd-1_family-1035" 1 547
scaffold436|size113258	RepeatMasker	similarity	23460	23976	8.3	-	.	Target "Motif:rnd-1_family-919" 1 517
scaffold436|size113258	RepeatMasker	similarity	23977	24220	14.7	+	.	Target "Motif:rnd-1_family-1112" 74 314
scaffold436|size113258	RepeatMasker	similarity	24715	25005	14.1	+	.	Target "Motif:genome_11_20847" 518 808
scaffold436|size113258	RepeatMasker	similarity	24964	25015	15.4	-	.	Target "Motif:genome_2_12220" 1 52
scaffold436|size113258	RepeatMasker	similarity	25323	25696	21.3	-	.	Target "Motif:rnd-1_family-409" 91 462
scaffold436|size113258	RepeatMasker	similarity	25866	25978	23.9	-	.	Target "Motif:scaffold312|size187761_(dbseq-nr_665)_[118269,124269]" 209 323
scaffold436|size113258	RepeatMasker	similarity	26009	29307	12.1	+	.	Target "Motif:scaffold433|size259623_(dbseq-nr_699)_[187890,193857]" 1 3326
scaffold436|size113258	RepeatMasker	similarity	29314	29744	6.6	-	.	Target "Motif:scaffold14|size2522936_(dbseq-nr_238)_[1907887,1914023]" 2269 2695
scaffold436|size113258	RepeatMasker	similarity	29746	31826	7.3	-	.	Target "Motif:scaffold53|size842038_(dbseq-nr_198)_[103593,109546]" 1 2082
scaffold436|size113258	RepeatMasker	similarity	31849	31996	21.9	-	.	Target "Motif:scaffold312|size187761_(dbseq-nr_665)_[118269,124269]" 5591 5738
scaffold436|size113258	RepeatMasker	similarity	32022	32092	21.1	-	.	Target "Motif:genome_11_16249" 48 118
scaffold436|size113258	RepeatMasker	similarity	32286	32471	12.9	+	.	Target "Motif:genome_7_200430-9]5" 57 235
scaffold436|size113258	RepeatMasker	similarity	32463	33494	10.3	-	.	Target "Motif:rnd-5_family-2553" 690 1668
scaffold436|size113258	RepeatMasker	similarity	33489	33756	19.6	-	.	Target "Motif:rnd-5_family-2553" 266 532
scaffold436|size113258	RepeatMasker	similarity	33757	36940	6.6	+	.	Target "Motif:(TGT)n" 1 3178
scaffold436|size113258	RepeatMasker	similarity	36941	37211	19.6	-	.	Target "Motif:rnd-5_family-2553" 1 265
scaffold436|size113258	RepeatMasker	similarity	37198	37328	28.8	+	.	Target "Motif:genome_7_200430-9]5" 234 360
scaffold436|size113258	RepeatMasker	similarity	37217	37355	17.1	-	.	Target "Motif:genome_11_9937" 1 156
scaffold436|size113258	RepeatMasker	similarity	37363	37481	9.8	+	.	Target "Motif:genome_4_8562" 1 123
scaffold436|size113258	RepeatMasker	similarity	37482	37907	17.1	+	.	Target "Motif:genome_12_864" 1 432
scaffold436|size113258	RepeatMasker	similarity	37897	38015	7.6	+	.	Target "Motif:rnd-5_family-865" 68 185
scaffold436|size113258	RepeatMasker	similarity	38019	38362	8.2	+	.	Target "Motif:genome_12_864" 585 932
scaffold436|size113258	RepeatMasker	similarity	38363	38705	8.1	+	.	Target "Motif:genome_4_8562" 121 444
scaffold436|size113258	RepeatMasker	similarity	38710	39027	23.9	-	.	Target "Motif:rnd-1_family-86" 290 604
scaffold436|size113258	RepeatMasker	similarity	38938	39206	18.4	+	.	Target "Motif:rnd-1_family-502" 1 269
scaffold436|size113258	RepeatMasker	similarity	39238	39721	12.2	+	.	Target "Motif:genome_1_18143" 1 486
scaffold436|size113258	RepeatMasker	similarity	39722	40159	8.5	-	.	Target "Motif:genome_5_18917" 1 428
scaffold436|size113258	RepeatMasker	similarity	40161	40204	11.4	+	.	Target "Motif:genome_4_8562" 441 484
scaffold436|size113258	RepeatMasker	similarity	40207	40581	12.9	+	.	Target "Motif:genome_1_18143" 1 366
scaffold436|size113258	RepeatMasker	similarity	40585	40800	13.0	+	.	Target "Motif:genome_9_12624" 1 220
scaffold436|size113258	RepeatMasker	similarity	40975	41144	4.7	+	.	Target "Motif:genome_9_12624" 233 403
scaffold436|size113258	RepeatMasker	similarity	41142	41676	3.8	+	.	Target "Motif:genome_3_11529" 9 542
scaffold436|size113258	RepeatMasker	similarity	41675	41731	7.0	+	.	Target "Motif:genome_9_12624" 402 458
scaffold436|size113258	RepeatMasker	similarity	41732	41851	10.7	+	.	Target "Motif:genome_1_18143" 366 486
scaffold436|size113258	RepeatMasker	similarity	41865	41919	12.7	+	.	Target "Motif:genome_4_8562" 480 534
scaffold436|size113258	RepeatMasker	similarity	42391	42423	14.1	+	.	Target "Motif:(CTACGA)n" 1 33
scaffold436|size113258	RepeatMasker	similarity	45000	45130	16.4	+	.	Target "Motif:rnd-4_family-2636" 3997 4137
scaffold436|size113258	RepeatMasker	similarity	45149	45624	25.4	+	.	Target "Motif:scaffold170|size558746_(dbseq-nr_246)_[277812,288266]" 4182 4626
scaffold436|size113258	RepeatMasker	similarity	45651	45788	0.7	+	.	Target "Motif:genome_12_19413" 316 453
scaffold436|size113258	RepeatMasker	similarity	45798	46323	13.9	-	.	Target "Motif:rnd-5_family-1738" 15460 15983
scaffold436|size113258	RepeatMasker	similarity	46302	47050	13.2	-	.	Target "Motif:rnd-1_family-289" 1989 2736
scaffold436|size113258	RepeatMasker	similarity	47055	52186	12.2	+	.	Target "Motif:scaffold52|size687078_(dbseq-nr_635)_[61213,67634]" 1 5085
scaffold436|size113258	RepeatMasker	similarity	52192	58519	3.6	+	.	Target "Motif:scaffold171|size496807_(dbseq-nr_295)_[215868,222163]" 1 6296
scaffold436|size113258	RepeatMasker	similarity	58549	59236	9.3	-	.	Target "Motif:scaffold170|size558746_(dbseq-nr_246)_[277812,288266]" 3926 4626
scaffold436|size113258	RepeatMasker	similarity	59237	59596	8.6	+	.	Target "Motif:genome_12_13613" 1 394
scaffold436|size113258	RepeatMasker	similarity	59712	60951	12.8	-	.	Target "Motif:scaffold170|size558746_(dbseq-nr_246)_[277812,288266]" 1684 2954
scaffold436|size113258	RepeatMasker	similarity	60946	62005	14.4	+	.	Target "Motif:scaffold61|size850897_(dbseq-nr_469)_[557107,562633]" 4310 5402
scaffold436|size113258	RepeatMasker	similarity	62005	63484	8.7	-	.	Target "Motif:rnd-1_family-289" 944 2439
scaffold436|size113258	RepeatMasker	similarity	63485	63737	10.3	-	.	Target "Motif:genome_8_12029" 1 292
scaffold436|size113258	RepeatMasker	similarity	63738	64643	12.8	-	.	Target "Motif:rnd-1_family-144" 467 1448
scaffold436|size113258	RepeatMasker	similarity	65121	65751	14.3	-	.	Target "Motif:rnd-4_family-104" 2 442
scaffold436|size113258	RepeatMasker	similarity	66625	66661	25.8	+	.	Target "Motif:(TCTT)n" 1 59
scaffold436|size113258	RepeatMasker	similarity	66662	66693	23.5	+	.	Target "Motif:(T)n" 1 32
scaffold436|size113258	RepeatMasker	similarity	66694	66709	25.8	+	.	Target "Motif:(TCTT)n" 60 88
scaffold436|size113258	RepeatMasker	similarity	73126	73259	22.9	+	.	Target "Motif:rnd-4_family-92" 16 143
scaffold436|size113258	RepeatMasker	similarity	73293	73363	21.1	-	.	Target "Motif:genome_9_9011" 895 966
scaffold436|size113258	RepeatMasker	similarity	73377	73963	14.9	-	.	Target "Motif:rnd-1_family-220" 48 671
scaffold436|size113258	RepeatMasker	similarity	74233	76047	24.4	-	.	Target "Motif:rnd-1_family-393" 11 1868
scaffold436|size113258	RepeatMasker	similarity	74657	77277	26.4	-	.	Target "Motif:rnd-1_family-383" 2 1698
scaffold436|size113258	RepeatMasker	similarity	77957	78138	30.9	+	.	Target "Motif:rnd-5_family-4009" 711 1082
scaffold436|size113258	RepeatMasker	similarity	78139	78365	27.4	-	.	Target "Motif:rnd-1_family-930" 18 244
scaffold436|size113258	RepeatMasker	similarity	78366	78390	30.9	+	.	Target "Motif:rnd-5_family-4009" 1083 1137
scaffold436|size113258	RepeatMasker	similarity	78525	79381	23.5	+	.	Target "Motif:rnd-5_family-4009" 1263 2142
scaffold436|size113258	RepeatMasker	similarity	79514	80100	21.6	+	.	Target "Motif:rnd-5_family-4009" 2275 2875
scaffold436|size113258	RepeatMasker	similarity	80101	80629	22.9	-	.	Target "Motif:rnd-5_family-811" 28 588
scaffold436|size113258	RepeatMasker	similarity	80659	80701	4.8	+	.	Target "Motif:(GGAG)n" 1 43
scaffold436|size113258	RepeatMasker	similarity	80731	80845	23.2	-	.	Target "Motif:rnd-1_family-261" 60 178
scaffold436|size113258	RepeatMasker	similarity	80845	80954	15.4	-	.	Target "Motif:genome_5_21030" 1432 1541
scaffold436|size113258	RepeatMasker	similarity	80973	81364	16.3	-	.	Target "Motif:genome_4_7165" 282 675
scaffold436|size113258	RepeatMasker	similarity	81553	82688	25.3	+	.	Target "Motif:rnd-1_family-849" 30 1198
scaffold436|size113258	RepeatMasker	similarity	82853	83240	32.4	-	.	Target "Motif:rnd-5_family-3909" 1028 1415
scaffold436|size113258	RepeatMasker	similarity	83357	83812	31.4	-	.	Target "Motif:rnd-5_family-3909" 444 919
scaffold436|size113258	RepeatMasker	similarity	84165	84408	14.3	-	.	Target "Motif:genome_4_7165" 1 253
scaffold436|size113258	RepeatMasker	similarity	84409	84483	16.7	-	.	Target "Motif:genome_9_9011" 689 763
scaffold436|size113258	RepeatMasker	similarity	84793	84985	24.4	-	.	Target "Motif:genome_9_9011" 1 194
scaffold436|size113258	RepeatMasker	similarity	85007	85064	8.6	+	.	Target "Motif:rnd-1_family-110" 11 68
scaffold436|size113258	RepeatMasker	similarity	85067	85394	20.2	-	.	Target "Motif:rnd-1_family-156" 272 607
scaffold436|size113258	RepeatMasker	similarity	85286	85455	19.4	+	.	Target "Motif:rnd-1_family-502" 5 174
scaffold436|size113258	RepeatMasker	similarity	85496	85658	16.1	-	.	Target "Motif:rnd-1_family-26" 1 162
scaffold436|size113258	RepeatMasker	similarity	85509	85739	15.9	+	.	Target "Motif:rnd-2_family-88" 771 964
scaffold436|size113258	RepeatMasker	similarity	85747	86135	13.6	-	.	Target "Motif:rnd-4_family-92" 80 464
scaffold436|size113258	RepeatMasker	similarity	86142	86325	19.1	-	.	Target "Motif:genome_6_10615" 330 517
scaffold436|size113258	RepeatMasker	similarity	86337	86795	5.7	+	.	Target "Motif:genome_9_9153" 6 464
scaffold436|size113258	RepeatMasker	similarity	86981	87053	23.3	+	.	Target "Motif:rnd-4_family-290" 2928 3003
scaffold436|size113258	RepeatMasker	similarity	87093	89497	4.6	+	.	Target "Motif:scaffold235|size475901_(dbseq-nr_53)_[187924,193741]" 1 2453
scaffold436|size113258	RepeatMasker	similarity	89640	89796	15.6	+	.	Target "Motif:rnd-4_family-290" 4032 4198
scaffold436|size113258	RepeatMasker	similarity	89825	90048	16.1	+	.	Target "Motif:rnd-1_family-338" 149 370
scaffold436|size113258	RepeatMasker	similarity	90066	90688	12.4	-	.	Target "Motif:genome_5_16740" 20 652
scaffold436|size113258	RepeatMasker	similarity	90688	91060	8.8	+	.	Target "Motif:genome_12_77300-9]2" 1 373
scaffold436|size113258	RepeatMasker	similarity	91062	91200	11.7	-	.	Target "Motif:genome_12_21001" 5 133
scaffold436|size113258	RepeatMasker	similarity	91254	91820	13.6	+	.	Target "Motif:genome_2_13648" 1 583
scaffold436|size113258	RepeatMasker	similarity	91821	92225	5.4	-	.	Target "Motif:scaffold171|size496807_(dbseq-nr_295)_[215868,222163]" 1 444
scaffold436|size113258	RepeatMasker	similarity	92256	92568	10.1	+	.	Target "Motif:rnd-1_family-767" 1 311
scaffold436|size113258	RepeatMasker	similarity	92594	92997	10.2	+	.	Target "Motif:rnd-1_family-438" 2615 3023
scaffold436|size113258	RepeatMasker	similarity	92998	93119	9.0	-	.	Target "Motif:rnd-1_family-936" 1 122
scaffold436|size113258	RepeatMasker	similarity	93253	93331	2.5	+	.	Target "Motif:rnd-5_family-1248" 365 443
scaffold436|size113258	RepeatMasker	similarity	93562	94486	9.1	-	.	Target "Motif:rnd-1_family-413" 1 921
scaffold436|size113258	RepeatMasker	similarity	94491	95341	3.3	-	.	Target "Motif:genome_6_9300" 372 1222
scaffold436|size113258	RepeatMasker	similarity	95342	95811	2.3	-	.	Target "Motif:scaffold208|size262725_(dbseq-nr_431)_[103277,109396]" 5650 6120
scaffold436|size113258	RepeatMasker	similarity	95774	95829	22.2	-	.	Target "Motif:scaffold33|size760673_(dbseq-nr_406)_[628969,635420]" 5983 6036
scaffold436|size113258	RepeatMasker	similarity	95806	95837	9.4	+	.	Target "Motif:rnd-1_family-934" 123 154
scaffold436|size113258	RepeatMasker	similarity	95835	101586	4.6	+	.	Target "Motif:scaffold60|size524837_(dbseq-nr_150)_[42263,48465]" 446 6203
scaffold436|size113258	RepeatMasker	similarity	101587	101873	9.3	-	.	Target "Motif:genome_6_9300" 98 376
scaffold436|size113258	RepeatMasker	similarity	101874	102328	4.3	+	.	Target "Motif:genome_5_4290" 1 447
scaffold436|size113258	RepeatMasker	similarity	102329	102420	5.5	-	.	Target "Motif:genome_6_9300" 1 90
scaffold436|size113258	RepeatMasker	similarity	108451	108621	13.8	-	.	Target "Motif:rnd-1_family-546" 2 173
scaffold436|size113258	RepeatMasker	similarity	109040	109985	4.2	-	.	Target "Motif:rnd-1_family-103" 1 947
scaffold436|size113258	RepeatMasker	similarity	110176	110243	34.4	+	.	Target "Motif:(TCG)n" 1 68
scaffold436|size113258	RepeatMasker	similarity	110370	110913	28.0	+	.	Target "Motif:rnd-1_family-363" 1 535
scaffold436|size113258	RepeatMasker	similarity	110872	110905	24.0	-	.	Target "Motif:rnd-1_family-826" 366 489
scaffold436|size113258	RepeatMasker	similarity	110906	111181	19.0	+	.	Target "Motif:rnd-1_family-452" 1 275
scaffold436|size113258	RepeatMasker	similarity	111182	111277	24.0	-	.	Target "Motif:rnd-1_family-826" 1 365
scaffold436|size113258	RepeatMasker	similarity	111412	111464	17.0	+	.	Target "Motif:genome_7_18274" 486 538
scaffold436|size113258	RepeatMasker	similarity	111498	111586	23.0	+	.	Target "Motif:genome_7_18274" 451 537
scaffold436|size113258	RepeatMasker	similarity	111587	111656	23.6	+	.	Target "Motif:genome_7_21013" 655 797
scaffold438|size288449	RepeatMasker	similarity	1	340	5.3	+	.	Target "Motif:rnd-1_family-116" 70 417
scaffold438|size288449	RepeatMasker	similarity	371	934	2.5	+	.	Target "Motif:rnd-1_family-116" 383 949
scaffold438|size288449	RepeatMasker	similarity	973	1426	11.8	+	.	Target "Motif:rnd-5_family-3073" 1 500
scaffold438|size288449	RepeatMasker	similarity	2245	2509	33.8	+	.	Target "Motif:rnd-1_family-633" 1295 1560
scaffold438|size288449	RepeatMasker	similarity	2848	3902	10.2	-	.	Target "Motif:rnd-5_family-3073" 1 1088
scaffold438|size288449	RepeatMasker	similarity	3904	4400	5.5	-	.	Target "Motif:genome_1_13566" 189 646
scaffold438|size288449	RepeatMasker	similarity	4375	5021	19.2	+	.	Target "Motif:rnd-1_family-534" 836 1489
scaffold438|size288449	RepeatMasker	similarity	5075	5288	22.1	-	.	Target "Motif:rnd-5_family-87" 40 253
scaffold438|size288449	RepeatMasker	similarity	5335	9280	23.6	+	.	Target "Motif:rnd-4_family-290" 1 3938
scaffold438|size288449	RepeatMasker	similarity	9345	9550	15.5	+	.	Target "Motif:rnd-4_family-290" 4004 4200
scaffold438|size288449	RepeatMasker	similarity	9552	9746	6.2	-	.	Target "Motif:genome_1_13566" 1 196
scaffold438|size288449	RepeatMasker	similarity	10009	10203	18.5	-	.	Target "Motif:rnd-5_family-3853" 135 311
scaffold438|size288449	RepeatMasker	similarity	10206	10484	20.1	-	.	Target "Motif:genome_2_10548" 194 483
scaffold438|size288449	RepeatMasker	similarity	10482	10607	10.4	+	.	Target "Motif:scaffold5|size2025720_(dbseq-nr_679)_[10354,16114]" 42 166
scaffold438|size288449	RepeatMasker	similarity	10788	10840	13.2	+	.	Target "Motif:rnd-1_family-1371" 41 93
scaffold438|size288449	RepeatMasker	similarity	10845	11237	17.5	+	.	Target "Motif:rnd-4_family-1920" 1 409
scaffold438|size288449	RepeatMasker	similarity	11251	11688	21.5	+	.	Target "Motif:scaffold47|size554194_(dbseq-nr_186)_[432836,439198]" 5573 5998
scaffold438|size288449	RepeatMasker	similarity	11627	11735	27.5	+	.	Target "Motif:genome_9_9153" 6 117
scaffold438|size288449	RepeatMasker	similarity	11972	15148	6.1	-	.	Target "Motif:scaffold171|size496807_(dbseq-nr_295)_[215868,222163]" 3065 6296
scaffold438|size288449	RepeatMasker	similarity	15134	16545	8.7	-	.	Target "Motif:scaffold171|size496807_(dbseq-nr_295)_[215868,222163]" 1 1454
scaffold438|size288449	RepeatMasker	similarity	17041	17298	24.4	+	.	Target "Motif:genome_7_4584" 2 291
scaffold438|size288449	RepeatMasker	similarity	18188	18296	25.0	-	.	Target "Motif:genome_12_5761" 1471 1590
scaffold438|size288449	RepeatMasker	similarity	18297	18385	31.7	+	.	Target "Motif:genome_2_21040" 1 220
scaffold438|size288449	RepeatMasker	similarity	18674	18710	30.8	+	.	Target "Motif:genome_1_5438" 627 728
scaffold438|size288449	RepeatMasker	similarity	18711	18797	24.4	-	.	Target "Motif:genome_11_89010-9]2" 3 90
scaffold438|size288449	RepeatMasker	similarity	19660	19971	20.3	-	.	Target "Motif:rnd-1_family-537" 2 301
scaffold438|size288449	RepeatMasker	similarity	19844	19973	9.2	+	.	Target "Motif:rnd-1_family-555" 1 131
scaffold438|size288449	RepeatMasker	similarity	19974	20552	14.3	+	.	Target "Motif:genome_1_9665" 1 580
scaffold438|size288449	RepeatMasker	similarity	20553	20609	5.2	+	.	Target "Motif:rnd-1_family-751" 4 61
scaffold438|size288449	RepeatMasker	similarity	20886	21108	21.9	+	.	Target "Motif:genome_1_3367" 1 219
scaffold438|size288449	RepeatMasker	similarity	21030	21269	28.3	+	.	Target "Motif:rnd-5_family-4502" 4 253
scaffold438|size288449	RepeatMasker	similarity	21224	21309	20.7	+	.	Target "Motif:genome_1_3367" 341 426
scaffold438|size288449	RepeatMasker	similarity	21249	21310	16.9	-	.	Target "Motif:genome_11_10301" 68 132
scaffold438|size288449	RepeatMasker	similarity	24928	24949	9.7	+	.	Target "Motif:(GCT)n" 1 22
scaffold438|size288449	RepeatMasker	similarity	27270	27742	7.3	+	.	Target "Motif:genome_7_4419" 1 515
scaffold438|size288449	RepeatMasker	similarity	31616	31940	14.4	+	.	Target "Motif:rnd-1_family-330" 1 334
scaffold438|size288449	RepeatMasker	similarity	32342	35497	23.9	+	.	Target "Motif:scaffold338|size134338_(dbseq-nr_585)_[45646,51733]" 33 3149
scaffold438|size288449	RepeatMasker	similarity	35502	35909	24.3	+	.	Target "Motif:scaffold338|size134338_(dbseq-nr_585)_[45646,51733]" 5703 6088
scaffold438|size288449	RepeatMasker	similarity	37608	37778	17.3	+	.	Target "Motif:rnd-1_family-387" 1 169
scaffold438|size288449	RepeatMasker	similarity	39114	39231	22.6	+	.	Target "Motif:rnd-1_family-1064" 1 123
scaffold438|size288449	RepeatMasker	similarity	39578	39724	26.2	-	.	Target "Motif:rnd-5_family-29" 898 1047
scaffold438|size288449	RepeatMasker	similarity	39794	39893	20.0	-	.	Target "Motif:rnd-1_family-274" 773 873
scaffold438|size288449	RepeatMasker	similarity	42254	42754	7.0	+	.	Target "Motif:rnd-1_family-135" 548 1018
scaffold438|size288449	RepeatMasker	similarity	42763	43144	20.6	+	.	Target "Motif:genome_9_1663" 9 431
scaffold438|size288449	RepeatMasker	similarity	43145	43467	15.3	+	.	Target "Motif:rnd-4_family-28" 513 827
scaffold438|size288449	RepeatMasker	similarity	43457	43885	14.8	-	.	Target "Motif:rnd-1_family-350" 251 720
scaffold438|size288449	RepeatMasker	similarity	43785	44522	13.7	+	.	Target "Motif:rnd-1_family-58" 7 663
scaffold438|size288449	RepeatMasker	similarity	44591	44746	21.9	+	.	Target "Motif:rnd-5_family-6004" 3 151
scaffold438|size288449	RepeatMasker	similarity	44747	45310	29.5	-	.	Target "Motif:genome_5_2387" 43 631
scaffold438|size288449	RepeatMasker	similarity	45321	45752	22.1	-	.	Target "Motif:rnd-5_family-29" 1180 1461
scaffold438|size288449	RepeatMasker	similarity	46704	46827	25.0	-	.	Target "Motif:genome_9_11612" 117 237
scaffold438|size288449	RepeatMasker	similarity	46828	46844	27.8	+	.	Target "Motif:genome_4_21158" 213 322
scaffold438|size288449	RepeatMasker	similarity	52682	53089	27.3	-	.	Target "Motif:scaffold115|size393622_(dbseq-nr_23)_[352019,357779]" 5320 5761
scaffold438|size288449	RepeatMasker	similarity	53085	54926	26.3	-	.	Target "Motif:scaffold115|size393622_(dbseq-nr_23)_[352019,357779]" 3496 5388
scaffold438|size288449	RepeatMasker	similarity	55146	58370	26.9	-	.	Target "Motif:scaffold115|size393622_(dbseq-nr_23)_[352019,357779]" 1 3283
scaffold438|size288449	RepeatMasker	similarity	58521	64332	2.4	-	.	Target "Motif:scaffold226|size248449_(dbseq-nr_558)_[94722,100627]" 1 5906
scaffold438|size288449	RepeatMasker	similarity	58554	58574	9.8	+	.	Target "Motif:scaffold202|size335976_(dbseq-nr_697)_[254124,260329]" 5740 5790
scaffold438|size288449	RepeatMasker	similarity	64799	64879	13.6	-	.	Target "Motif:genome_2_13115" 535 615
scaffold438|size288449	RepeatMasker	similarity	64880	65482	15.3	+	.	Target "Motif:genome_2_13115" 1 615
scaffold438|size288449	RepeatMasker	similarity	65548	65892	14.9	-	.	Target "Motif:rnd-1_family-77" 99 465
scaffold438|size288449	RepeatMasker	similarity	65892	65997	27.4	+	.	Target "Motif:genome_10_6249" 205 310
scaffold438|size288449	RepeatMasker	similarity	66006	66161	17.5	-	.	Target "Motif:rnd-1_family-51" 287 501
scaffold438|size288449	RepeatMasker	similarity	66162	66264	21.4	+	.	Target "Motif:genome_10_6249" 206 310
scaffold438|size288449	RepeatMasker	similarity	66290	66415	13.8	+	.	Target "Motif:rnd-1_family-1313" 62 178
scaffold438|size288449	RepeatMasker	similarity	66397	66801	10.4	+	.	Target "Motif:rnd-1_family-1313" 1 408
scaffold438|size288449	RepeatMasker	similarity	66795	66992	4.0	+	.	Target "Motif:rnd-1_family-1313" 258 456
scaffold438|size288449	RepeatMasker	similarity	67189	67287	20.2	+	.	Target "Motif:rnd-1_family-386" 261 372
scaffold438|size288449	RepeatMasker	similarity	67276	67632	10.9	-	.	Target "Motif:rnd-1_family-86" 278 631
scaffold438|size288449	RepeatMasker	similarity	67531	67807	12.9	+	.	Target "Motif:rnd-1_family-502" 1 278
scaffold438|size288449	RepeatMasker	similarity	67744	68067	7.1	-	.	Target "Motif:rnd-1_family-156" 1 307
scaffold438|size288449	RepeatMasker	similarity	68227	68260	2.9	-	.	Target "Motif:scaffold233|size717952_(dbseq-nr_637)_[346609,352715]" 448 485
scaffold438|size288449	RepeatMasker	similarity	68237	68264	3.6	-	.	Target "Motif:scaffold210|size504517_(dbseq-nr_77)_[279511,285866]" 366 393
scaffold438|size288449	RepeatMasker	similarity	68262	68492	6.5	-	.	Target "Motif:rnd-1_family-537" 4 300
scaffold438|size288449	RepeatMasker	similarity	68519	68568	22.5	-	.	Target "Motif:rnd-1_family-61" 453 508
scaffold438|size288449	RepeatMasker	similarity	68569	68602	0.0	+	.	Target "Motif:(CTTCTC)n" 1 34
scaffold438|size288449	RepeatMasker	similarity	68603	68738	22.5	-	.	Target "Motif:rnd-1_family-61" 301 452
scaffold438|size288449	RepeatMasker	similarity	68693	68877	10.5	+	.	Target "Motif:rnd-1_family-99" 1 195
scaffold438|size288449	RepeatMasker	similarity	68797	68889	12.4	-	.	Target "Motif:rnd-2_family-88" 387 486
scaffold438|size288449	RepeatMasker	similarity	68875	69061	10.3	+	.	Target "Motif:rnd-1_family-1255" 18 204
scaffold438|size288449	RepeatMasker	similarity	69056	69073	27.1	-	.	Target "Motif:genome_9_61660-9]2" 234 594
scaffold438|size288449	RepeatMasker	similarity	69074	69642	8.6	+	.	Target "Motif:genome_2_144580-9]6" 1 639
scaffold438|size288449	RepeatMasker	similarity	69652	69755	14.4	+	.	Target "Motif:rnd-1_family-1255" 201 292
scaffold438|size288449	RepeatMasker	similarity	70517	70580	14.5	+	.	Target "Motif:rnd-1_family-1255" 513 574
scaffold438|size288449	RepeatMasker	similarity	70593	70761	8.6	+	.	Target "Motif:rnd-1_family-1255" 628 794
scaffold438|size288449	RepeatMasker	similarity	70816	70991	7.4	-	.	Target "Motif:genome_7_155710-9]4" 4 212
scaffold438|size288449	RepeatMasker	similarity	70961	70995	11.4	-	.	Target "Motif:genome_4_17519" 199 233
scaffold438|size288449	RepeatMasker	similarity	71007	71070	9.7	-	.	Target "Motif:genome_11_5165" 526 592
scaffold438|size288449	RepeatMasker	similarity	71015	71193	18.8	+	.	Target "Motif:genome_10_2906" 459 638
scaffold438|size288449	RepeatMasker	similarity	71194	71487	15.1	+	.	Target "Motif:genome_5_2387" 1 311
scaffold438|size288449	RepeatMasker	similarity	71350	71516	23.5	+	.	Target "Motif:genome_2_13648" 381 570
scaffold438|size288449	RepeatMasker	similarity	71488	71575	4.5	+	.	Target "Motif:rnd-5_family-449" 1 88
scaffold438|size288449	RepeatMasker	similarity	71574	71975	6.7	+	.	Target "Motif:rnd-1_family-42" 1 266
scaffold438|size288449	RepeatMasker	similarity	71709	72014	6.4	-	.	Target "Motif:rnd-1_family-47" 586 884
scaffold438|size288449	RepeatMasker	similarity	72011	72059	14.6	-	.	Target "Motif:rnd-1_family-219" 26 73
scaffold438|size288449	RepeatMasker	similarity	72018	72305	18.3	-	.	Target "Motif:scaffold3|size1191850_(dbseq-nr_493)_[349346,364513]" 8123 8412
scaffold438|size288449	RepeatMasker	similarity	72306	72702	21.4	-	.	Target "Motif:rnd-1_family-15" 213 657
scaffold438|size288449	RepeatMasker	similarity	72645	72772	19.8	-	.	Target "Motif:scaffold3|size1191850_(dbseq-nr_493)_[349346,364513]" 7910 8039
scaffold438|size288449	RepeatMasker	similarity	72773	73098	23.6	-	.	Target "Motif:scaffold3|size1191850_(dbseq-nr_493)_[349346,364513]" 6886 7211
scaffold438|size288449	RepeatMasker	similarity	73002	73165	23.2	-	.	Target "Motif:rnd-1_family-545" 32 205
scaffold438|size288449	RepeatMasker	similarity	73024	74261	5.4	+	.	Target "Motif:rnd-1_family-42" 594 1763
scaffold438|size288449	RepeatMasker	similarity	74271	74553	14.2	+	.	Target "Motif:scaffold5|size2025720_(dbseq-nr_679)_[1273151,1286701]" 7218 7500
scaffold438|size288449	RepeatMasker	similarity	74554	74999	5.2	+	.	Target "Motif:rnd-5_family-449" 79 524
scaffold438|size288449	RepeatMasker	similarity	75043	75227	15.3	-	.	Target "Motif:genome_4_2290" 1266 1455
scaffold438|size288449	RepeatMasker	similarity	78453	78486	12.8	+	.	Target "Motif:(AAGTTGA)n" 1 37
scaffold438|size288449	RepeatMasker	similarity	78661	79037	25.6	-	.	Target "Motif:genome_4_2290" 855 1250
scaffold438|size288449	RepeatMasker	similarity	79154	79228	17.8	+	.	Target "Motif:genome_4_2290" 144 201
scaffold438|size288449	RepeatMasker	similarity	79217	79318	21.6	-	.	Target "Motif:genome_4_2290" 854 955
scaffold438|size288449	RepeatMasker	similarity	79319	79348	0.0	+	.	Target "Motif:(AAACA)n" 1 30
scaffold438|size288449	RepeatMasker	similarity	79349	79612	16.2	+	.	Target "Motif:genome_4_2290" 443 732
scaffold438|size288449	RepeatMasker	similarity	79586	79644	13.8	+	.	Target "Motif:genome_4_2290" 809 866
scaffold438|size288449	RepeatMasker	similarity	79639	79786	16.4	+	.	Target "Motif:genome_4_2290" 716 866
scaffold438|size288449	RepeatMasker	similarity	79763	79867	15.7	-	.	Target "Motif:genome_4_2290" 448 560
scaffold438|size288449	RepeatMasker	similarity	79844	80469	20.3	+	.	Target "Motif:genome_4_2290" 833 1455
scaffold438|size288449	RepeatMasker	similarity	80475	80802	14.4	+	.	Target "Motif:genome_5_2387" 305 631
scaffold438|size288449	RepeatMasker	similarity	80803	80914	17.1	+	.	Target "Motif:genome_10_2906" 638 745
scaffold438|size288449	RepeatMasker	similarity	80944	81962	10.9	+	.	Target "Motif:rnd-1_family-742" 9 944
scaffold438|size288449	RepeatMasker	similarity	81909	82963	11.5	-	.	Target "Motif:rnd-1_family-189" 131 1134
scaffold438|size288449	RepeatMasker	similarity	83010	83644	7.8	-	.	Target "Motif:rnd-1_family-84" 16 654
scaffold438|size288449	RepeatMasker	similarity	83647	83741	22.1	+	.	Target "Motif:rnd-5_family-1017" 1 95
scaffold438|size288449	RepeatMasker	similarity	83649	83781	23.1	+	.	Target "Motif:genome_7_18422" 5 126
scaffold438|size288449	RepeatMasker	similarity	83741	83784	13.6	+	.	Target "Motif:rnd-1_family-90" 1 44
scaffold438|size288449	RepeatMasker	similarity	83785	83842	10.5	-	.	Target "Motif:genome_2_6197" 223 280
scaffold438|size288449	RepeatMasker	similarity	83850	84136	12.4	+	.	Target "Motif:rnd-1_family-2" 184 714
scaffold438|size288449	RepeatMasker	similarity	84137	85388	27.1	-	.	Target "Motif:rnd-1_family-6" 19 1229
scaffold438|size288449	RepeatMasker	similarity	84314	85569	29.1	-	.	Target "Motif:rnd-1_family-6" 19 1229
scaffold438|size288449	RepeatMasker	similarity	85570	85942	12.4	+	.	Target "Motif:rnd-1_family-2" 715 1410
scaffold438|size288449	RepeatMasker	similarity	85949	86147	10.2	-	.	Target "Motif:rnd-4_family-2636" 273 523
scaffold438|size288449	RepeatMasker	similarity	86192	86574	8.3	+	.	Target "Motif:rnd-1_family-2" 1411 1707
scaffold438|size288449	RepeatMasker	similarity	86578	86729	12.1	-	.	Target "Motif:rnd-1_family-77" 2 130
scaffold438|size288449	RepeatMasker	similarity	86608	86754	11.3	+	.	Target "Motif:rnd-1_family-17" 323 474
scaffold438|size288449	RepeatMasker	similarity	86738	86851	7.6	-	.	Target "Motif:rnd-1_family-77" 1 146
scaffold438|size288449	RepeatMasker	similarity	86789	86888	9.8	+	.	Target "Motif:rnd-1_family-17" 318 474
scaffold438|size288449	RepeatMasker	similarity	86872	86920	14.3	-	.	Target "Motif:rnd-1_family-200" 98 146
scaffold438|size288449	RepeatMasker	similarity	86891	86978	3.4	-	.	Target "Motif:rnd-1_family-77" 10 100
scaffold438|size288449	RepeatMasker	similarity	86921	87100	8.4	+	.	Target "Motif:rnd-1_family-17" 323 556
scaffold438|size288449	RepeatMasker	similarity	87108	88678	11.2	-	.	Target "Motif:rnd-4_family-212" 427 1978
scaffold438|size288449	RepeatMasker	similarity	88674	88913	4.2	+	.	Target "Motif:rnd-1_family-230" 308 550
scaffold438|size288449	RepeatMasker	similarity	88915	89248	7.2	+	.	Target "Motif:rnd-1_family-272" 377 733
scaffold438|size288449	RepeatMasker	similarity	89243	89278	2.8	-	.	Target "Motif:rnd-1_family-130" 4 40
scaffold438|size288449	RepeatMasker	similarity	89279	90462	8.5	+	.	Target "Motif:rnd-1_family-75" 4 1395
scaffold438|size288449	RepeatMasker	similarity	90341	91502	5.9	-	.	Target "Motif:rnd-5_family-1001" 1 1167
scaffold438|size288449	RepeatMasker	similarity	91495	94716	7.1	+	.	Target "Motif:rnd-1_family-390" 1 3292
scaffold438|size288449	RepeatMasker	similarity	93233	95389	5.6	-	.	Target "Motif:rnd-1_family-231" 2972 5136
scaffold438|size288449	RepeatMasker	similarity	95381	96332	17.8	+	.	Target "Motif:rnd-1_family-63" 1 669
scaffold438|size288449	RepeatMasker	similarity	95478	96874	18.1	-	.	Target "Motif:rnd-4_family-169" 40 1226
scaffold438|size288449	RepeatMasker	similarity	96938	96975	2.6	+	.	Target "Motif:rnd-4_family-28" 14 54
scaffold438|size288449	RepeatMasker	similarity	96943	97419	1.9	+	.	Target "Motif:rnd-1_family-25" 1 484
scaffold438|size288449	RepeatMasker	similarity	97420	97476	3.6	+	.	Target "Motif:(GAA)n" 1 57
scaffold438|size288449	RepeatMasker	similarity	97477	97524	1.9	+	.	Target "Motif:rnd-1_family-25" 485 532
scaffold438|size288449	RepeatMasker	similarity	97522	97922	1.8	+	.	Target "Motif:genome_12_11342" 13 418
scaffold438|size288449	RepeatMasker	similarity	105291	105356	18.5	-	.	Target "Motif:genome_5_4290" 383 447
scaffold438|size288449	RepeatMasker	similarity	105357	105736	13.9	-	.	Target "Motif:genome_1_5806" 377 784
scaffold438|size288449	RepeatMasker	similarity	105660	106026	21.4	+	.	Target "Motif:rnd-1_family-396" 99 464
scaffold438|size288449	RepeatMasker	similarity	106803	106856	12.3	+	.	Target "Motif:(ATTTA)n" 1 49
scaffold438|size288449	RepeatMasker	similarity	106859	107022	15.7	+	.	Target "Motif:rnd-1_family-1285" 10 167
scaffold438|size288449	RepeatMasker	similarity	107023	107056	0.0	+	.	Target "Motif:(CAT)n" 1 34
scaffold438|size288449	RepeatMasker	similarity	107057	107157	6.8	+	.	Target "Motif:rnd-1_family-1285" 168 232
scaffold438|size288449	RepeatMasker	similarity	107160	107562	8.2	+	.	Target "Motif:rnd-5_family-384" 1 402
scaffold438|size288449	RepeatMasker	similarity	107563	108129	14.0	-	.	Target "Motif:rnd-1_family-558" 1 511
scaffold438|size288449	RepeatMasker	similarity	108078	108449	8.4	-	.	Target "Motif:genome_10_9079" 1 370
scaffold438|size288449	RepeatMasker	similarity	108376	108458	13.2	+	.	Target "Motif:genome_1_5806" 738 784
scaffold438|size288449	RepeatMasker	similarity	108475	108624	28.9	-	.	Target "Motif:genome_5_4290" 216 368
scaffold438|size288449	RepeatMasker	similarity	109610	109755	18.9	+	.	Target "Motif:genome_8_12029" 1 150
scaffold438|size288449	RepeatMasker	similarity	109707	110065	17.7	+	.	Target "Motif:rnd-1_family-149" 2 367
scaffold438|size288449	RepeatMasker	similarity	110077	111066	12.0	+	.	Target "Motif:rnd-1_family-255" 1 1111
scaffold438|size288449	RepeatMasker	similarity	110773	111102	13.4	-	.	Target "Motif:rnd-1_family-450" 1 375
scaffold438|size288449	RepeatMasker	similarity	111070	111206	19.0	+	.	Target "Motif:genome_8_12029" 149 292
scaffold438|size288449	RepeatMasker	similarity	111468	111579	8.9	-	.	Target "Motif:genome_2_21040" 419 530
scaffold438|size288449	RepeatMasker	similarity	111589	111731	3.5	-	.	Target "Motif:rnd-5_family-5189" 613 755
scaffold438|size288449	RepeatMasker	similarity	111732	112112	2.9	-	.	Target "Motif:rnd-5_family-845" 1 384
scaffold438|size288449	RepeatMasker	similarity	112116	112220	6.7	-	.	Target "Motif:rnd-1_family-311" 2204 2344
scaffold438|size288449	RepeatMasker	similarity	112222	113222	8.6	-	.	Target "Motif:rnd-1_family-311" 1 944
scaffold438|size288449	RepeatMasker	similarity	113334	113370	16.0	+	.	Target "Motif:(TGGTTTG)n" 1 37
scaffold438|size288449	RepeatMasker	similarity	113574	113663	21.5	-	.	Target "Motif:genome_11_152310" 100 183
scaffold438|size288449	RepeatMasker	similarity	113597	113710	11.4	-	.	Target "Motif:rnd-5_family-619" 113 195
scaffold438|size288449	RepeatMasker	similarity	113711	113913	13.8	-	.	Target "Motif:genome_5_12790" 1366 1569
scaffold438|size288449	RepeatMasker	similarity	114342	114459	21.1	-	.	Target "Motif:genome_4_2290" 711 829
scaffold438|size288449	RepeatMasker	similarity	114357	114490	21.7	+	.	Target "Motif:genome_4_2290" 443 574
scaffold438|size288449	RepeatMasker	similarity	114493	114544	17.7	-	.	Target "Motif:genome_4_2290" 477 527
scaffold438|size288449	RepeatMasker	similarity	114707	114817	20.9	-	.	Target "Motif:genome_5_12790" 659 770
scaffold438|size288449	RepeatMasker	similarity	114816	114887	1.4	+	.	Target "Motif:genome_4_14578" 186 262
scaffold438|size288449	RepeatMasker	similarity	114884	115191	16.9	-	.	Target "Motif:genome_5_12790" 321 637
scaffold438|size288449	RepeatMasker	similarity	115229	115849	2.9	-	.	Target "Motif:scaffold3|size1191850_(dbseq-nr_493)_[349346,364513]" 8399 9015
scaffold438|size288449	RepeatMasker	similarity	115835	116795	1.9	-	.	Target "Motif:rnd-1_family-127" 1 960
scaffold438|size288449	RepeatMasker	similarity	116741	116805	12.7	+	.	Target "Motif:rnd-1_family-127" 697 759
scaffold438|size288449	RepeatMasker	similarity	116792	116969	1.7	+	.	Target "Motif:scaffold5|size2025720_(dbseq-nr_679)_[1273151,1286701]" 1523 1700
scaffold438|size288449	RepeatMasker	similarity	116970	117012	4.7	+	.	Target "Motif:scaffold3|size1191850_(dbseq-nr_493)_[349346,364513]" 8979 9021
scaffold438|size288449	RepeatMasker	similarity	117023	117370	15.5	-	.	Target "Motif:scaffold3|size1191850_(dbseq-nr_493)_[349346,364513]" 8647 8870
scaffold438|size288449	RepeatMasker	similarity	117326	117379	18.5	-	.	Target "Motif:rnd-1_family-246" 5 61
scaffold438|size288449	RepeatMasker	similarity	117364	117468	16.2	+	.	Target "Motif:scaffold5|size2025720_(dbseq-nr_679)_[1273151,1286701]" 692 796
scaffold438|size288449	RepeatMasker	similarity	117425	117512	16.2	-	.	Target "Motif:rnd-1_family-5" 1037 1082
scaffold438|size288449	RepeatMasker	similarity	117480	117523	9.1	-	.	Target "Motif:rnd-1_family-5" 558 605
scaffold438|size288449	RepeatMasker	similarity	117492	117622	12.3	-	.	Target "Motif:rnd-1_family-217" 2 135
scaffold438|size288449	RepeatMasker	similarity	117513	118567	5.0	+	.	Target "Motif:rnd-1_family-42" 717 1773
scaffold438|size288449	RepeatMasker	similarity	118569	118847	12.2	+	.	Target "Motif:scaffold5|size2025720_(dbseq-nr_679)_[1273151,1286701]" 7218 7501
scaffold438|size288449	RepeatMasker	similarity	118867	119061	19.2	-	.	Target "Motif:genome_5_12790" 1 197
scaffold438|size288449	RepeatMasker	similarity	119087	119392	5.9	-	.	Target "Motif:rnd-5_family-5189" 94 565
scaffold438|size288449	RepeatMasker	similarity	119393	119704	19.8	-	.	Target "Motif:genome_2_21040" 1 313
scaffold438|size288449	RepeatMasker	similarity	119720	120377	3.0	+	.	Target "Motif:rnd-5_family-2099" 1 614
scaffold438|size288449	RepeatMasker	similarity	121951	121990	0.0	+	.	Target "Motif:(TGCC)n" 1 40
scaffold438|size288449	RepeatMasker	similarity	122295	122585	27.5	+	.	Target "Motif:rnd-1_family-409" 151 442
scaffold438|size288449	RepeatMasker	similarity	123143	123975	20.5	+	.	Target "Motif:(TTGTTG)n" 1 832
scaffold438|size288449	RepeatMasker	similarity	124571	124854	19.7	-	.	Target "Motif:rnd-5_family-3853" 32 354
scaffold438|size288449	RepeatMasker	similarity	124713	124872	28.6	+	.	Target "Motif:rnd-1_family-58" 509 663
scaffold438|size288449	RepeatMasker	similarity	124890	125100	13.7	-	.	Target "Motif:genome_9_6702" 477 689
scaffold438|size288449	RepeatMasker	similarity	125140	125180	10.3	+	.	Target "Motif:rnd-4_family-927" 335 373
scaffold438|size288449	RepeatMasker	similarity	125238	125605	12.9	-	.	Target "Motif:genome_9_6702" 1 397
scaffold438|size288449	RepeatMasker	similarity	125610	125972	15.7	-	.	Target "Motif:genome_4_14116" 1 365
scaffold438|size288449	RepeatMasker	similarity	125986	126055	17.7	+	.	Target "Motif:rnd-2_family-88" 933 995
scaffold438|size288449	RepeatMasker	similarity	126017	126068	10.2	-	.	Target "Motif:rnd-1_family-61" 459 507
scaffold438|size288449	RepeatMasker	similarity	126069	126099	9.7	+	.	Target "Motif:genome_8_12120" 1 31
scaffold438|size288449	RepeatMasker	similarity	126100	126313	20.7	-	.	Target "Motif:genome_2_9627" 214 429
scaffold438|size288449	RepeatMasker	similarity	126395	126589	21.4	-	.	Target "Motif:rnd-5_family-2469" 127 310
scaffold438|size288449	RepeatMasker	similarity	126590	126792	20.9	-	.	Target "Motif:rnd-5_family-402" 345 549
scaffold438|size288449	RepeatMasker	similarity	126707	126998	26.0	+	.	Target "Motif:rnd-5_family-766" 181 472
scaffold438|size288449	RepeatMasker	similarity	127188	127900	24.3	-	.	Target "Motif:rnd-5_family-402" 1 793
scaffold438|size288449	RepeatMasker	similarity	127927	128304	11.9	+	.	Target "Motif:rnd-5_family-5465" 2 384
scaffold438|size288449	RepeatMasker	similarity	128307	128376	17.4	-	.	Target "Motif:genome_2_9627" 1 233
scaffold438|size288449	RepeatMasker	similarity	128377	128543	25.9	+	.	Target "Motif:genome_3_18267" 271 439
scaffold438|size288449	RepeatMasker	similarity	128544	128718	14.5	+	.	Target "Motif:genome_8_12120" 30 202
scaffold438|size288449	RepeatMasker	similarity	128728	129093	20.5	+	.	Target "Motif:genome_1_15599" 743 1159
scaffold438|size288449	RepeatMasker	similarity	129106	129477	15.7	+	.	Target "Motif:genome_8_12120" 1 373
scaffold438|size288449	RepeatMasker	similarity	129478	129809	9.6	+	.	Target "Motif:genome_6_8638" 1 346
scaffold438|size288449	RepeatMasker	similarity	129810	130364	10.7	+	.	Target "Motif:genome_1_5829" 2 551
scaffold438|size288449	RepeatMasker	similarity	130382	130603	9.0	+	.	Target "Motif:genome_6_8638" 343 564
scaffold438|size288449	RepeatMasker	similarity	130605	130690	16.3	+	.	Target "Motif:genome_8_12120" 367 457
scaffold438|size288449	RepeatMasker	similarity	130708	130744	8.3	+	.	Target "Motif:rnd-1_family-135" 546 581
scaffold438|size288449	RepeatMasker	similarity	130713	130836	13.7	-	.	Target "Motif:rnd-1_family-26" 200 324
scaffold438|size288449	RepeatMasker	similarity	130870	137332	3.3	+	.	Target "Motif:scaffold9|size952703_(dbseq-nr_94)_[283613,290091]" 1 6479
scaffold438|size288449	RepeatMasker	similarity	137348	137399	16.5	-	.	Target "Motif:rnd-1_family-26" 71 243
scaffold438|size288449	RepeatMasker	similarity	137400	137593	9.3	+	.	Target "Motif:rnd-1_family-53" 1 193
scaffold438|size288449	RepeatMasker	similarity	137594	137612	16.5	-	.	Target "Motif:rnd-1_family-26" 1 70
scaffold438|size288449	RepeatMasker	similarity	137615	138764	19.8	+	.	Target "Motif:GA-rich" 1 1137
scaffold438|size288449	RepeatMasker	similarity	138765	138834	7.2	+	.	Target "Motif:rnd-1_family-91" 1 69
scaffold438|size288449	RepeatMasker	similarity	138855	138919	15.8	+	.	Target "Motif:rnd-4_family-237" 23 96
scaffold438|size288449	RepeatMasker	similarity	138868	139464	8.0	+	.	Target "Motif:genome_1_159620-9]7" 1 632
scaffold438|size288449	RepeatMasker	similarity	139474	139523	4.2	-	.	Target "Motif:genome_7_10266" 149 196
scaffold438|size288449	RepeatMasker	similarity	139539	139640	12.8	-	.	Target "Motif:rnd-1_family-389" 272 375
scaffold438|size288449	RepeatMasker	similarity	139689	140286	18.7	-	.	Target "Motif:rnd-1_family-321" 3 616
scaffold438|size288449	RepeatMasker	similarity	140288	140342	18.5	+	.	Target "Motif:genome_8_12120" 228 281
scaffold438|size288449	RepeatMasker	similarity	140363	140744	12.1	-	.	Target "Motif:genome_5_5679" 1 435
scaffold438|size288449	RepeatMasker	similarity	140748	140840	9.1	+	.	Target "Motif:rnd-1_family-141" 49 136
scaffold438|size288449	RepeatMasker	similarity	151474	151532	25.6	+	.	Target "Motif:(GTATG)n" 1 58
scaffold438|size288449	RepeatMasker	similarity	155510	155539	16.7	+	.	Target "Motif:(ACAAT)n" 1 29
scaffold438|size288449	RepeatMasker	similarity	155638	155949	22.5	+	.	Target "Motif:genome_4_2290" 1 319
scaffold438|size288449	RepeatMasker	similarity	156869	157040	8.7	+	.	Target "Motif:genome_3_7528" 3 174
scaffold438|size288449	RepeatMasker	similarity	157041	157637	16.2	+	.	Target "Motif:genome_7_5391" 1 581
scaffold438|size288449	RepeatMasker	similarity	157639	157914	10.6	+	.	Target "Motif:genome_3_7528" 172 456
scaffold438|size288449	RepeatMasker	similarity	158492	158711	17.4	+	.	Target "Motif:genome_3_7528" 1 220
scaffold438|size288449	RepeatMasker	similarity	158712	165108	4.7	-	.	Target "Motif:scaffold57|size959080_(dbseq-nr_623)_[193678,200055]" 1 6378
scaffold438|size288449	RepeatMasker	similarity	165109	165316	15.4	+	.	Target "Motif:genome_3_7528" 228 454
scaffold438|size288449	RepeatMasker	similarity	169044	169220	32.0	+	.	Target "Motif:rnd-5_family-402" 29 208
scaffold438|size288449	RepeatMasker	similarity	169355	169389	2.9	-	.	Target "Motif:rnd-2_family-88" 940 975
scaffold438|size288449	RepeatMasker	similarity	170418	170485	20.6	+	.	Target "Motif:rnd-1_family-1322" 191 258
scaffold438|size288449	RepeatMasker	similarity	170744	171322	34.4	-	.	Target "Motif:scaffold3|size1191850_(dbseq-nr_493)_[349346,364513]" 2877 3472
scaffold438|size288449	RepeatMasker	similarity	171474	171570	20.2	-	.	Target "Motif:rnd-1_family-129" 31 126
scaffold438|size288449	RepeatMasker	similarity	171486	171694	21.9	+	.	Target "Motif:rnd-1_family-483" 18 217
scaffold438|size288449	RepeatMasker	similarity	171494	171777	22.8	+	.	Target "Motif:scaffold5|size2025720_(dbseq-nr_679)_[1273151,1286701]" 7218 7492
scaffold438|size288449	RepeatMasker	similarity	171778	172394	10.3	+	.	Target "Motif:genome_2_15377" 1 619
scaffold438|size288449	RepeatMasker	similarity	172455	172634	23.6	+	.	Target "Motif:rnd-1_family-26" 36 203
scaffold438|size288449	RepeatMasker	similarity	172660	173181	17.3	+	.	Target "Motif:genome_6_12161" 1 566
scaffold438|size288449	RepeatMasker	similarity	173289	173429	17.0	+	.	Target "Motif:rnd-3_family-180" 312 460
scaffold438|size288449	RepeatMasker	similarity	173528	173596	7.2	-	.	Target "Motif:rnd-1_family-91" 1 69
scaffold438|size288449	RepeatMasker	similarity	173598	173625	12.1	+	.	Target "Motif:(CTC)n" 1 28
scaffold438|size288449	RepeatMasker	similarity	173626	173786	25.8	-	.	Target "Motif:rnd-1_family-61" 300 457
scaffold438|size288449	RepeatMasker	similarity	173646	173991	9.3	+	.	Target "Motif:rnd-5_family-2086" 681 1045
scaffold438|size288449	RepeatMasker	similarity	174015	174115	11.8	-	.	Target "Motif:rnd-1_family-27" 1 99
scaffold438|size288449	RepeatMasker	similarity	174048	174122	11.9	+	.	Target "Motif:rnd-1_family-24" 1 23
scaffold438|size288449	RepeatMasker	similarity	174123	174228	6.4	-	.	Target "Motif:rnd-1_family-27" 1 106
scaffold438|size288449	RepeatMasker	similarity	174237	174329	9.7	-	.	Target "Motif:rnd-1_family-34" 11 106
scaffold438|size288449	RepeatMasker	similarity	174310	174406	9.5	-	.	Target "Motif:rnd-1_family-34" 1 106
scaffold438|size288449	RepeatMasker	similarity	174407	174443	11.9	+	.	Target "Motif:rnd-1_family-24" 27 38
scaffold438|size288449	RepeatMasker	similarity	174444	174534	14.4	-	.	Target "Motif:rnd-1_family-34" 11 112
scaffold438|size288449	RepeatMasker	similarity	174535	174703	11.9	+	.	Target "Motif:rnd-1_family-24" 39 90
scaffold438|size288449	RepeatMasker	similarity	174704	174790	8.2	-	.	Target "Motif:rnd-1_family-27" 1 90
scaffold438|size288449	RepeatMasker	similarity	174791	174882	11.9	+	.	Target "Motif:rnd-1_family-24" 91 118
scaffold438|size288449	RepeatMasker	similarity	174880	174909	13.7	+	.	Target "Motif:rnd-1_family-24" 1 8
scaffold438|size288449	RepeatMasker	similarity	174910	175067	10.5	-	.	Target "Motif:rnd-1_family-34" 1 112
scaffold438|size288449	RepeatMasker	similarity	175068	175144	13.7	+	.	Target "Motif:rnd-1_family-24" 9 29
scaffold438|size288449	RepeatMasker	similarity	175145	175251	11.7	-	.	Target "Motif:rnd-1_family-27" 1 106
scaffold438|size288449	RepeatMasker	similarity	175222	175312	13.2	-	.	Target "Motif:rnd-1_family-34" 9 106
scaffold438|size288449	RepeatMasker	similarity	175308	175440	14.6	-	.	Target "Motif:rnd-1_family-34" 2 122
scaffold438|size288449	RepeatMasker	similarity	175441	175586	13.7	+	.	Target "Motif:rnd-1_family-24" 30 69
scaffold438|size288449	RepeatMasker	similarity	175587	175686	15.7	-	.	Target "Motif:rnd-1_family-27" 1 112
scaffold438|size288449	RepeatMasker	similarity	175687	175860	13.7	+	.	Target "Motif:rnd-1_family-24" 70 118
scaffold438|size288449	RepeatMasker	similarity	175734	175883	13.1	-	.	Target "Motif:rnd-1_family-34" 1 112
scaffold438|size288449	RepeatMasker	similarity	175831	176033	11.1	+	.	Target "Motif:rnd-1_family-24" 1 118
scaffold438|size288449	RepeatMasker	similarity	175950	176084	12.7	-	.	Target "Motif:rnd-1_family-34" 20 112
scaffold438|size288449	RepeatMasker	similarity	176056	176243	24.8	+	.	Target "Motif:rnd-5_family-10874" 46 252
scaffold438|size288449	RepeatMasker	similarity	176219	176275	5.6	+	.	Target "Motif:rnd-1_family-170" 2 55
scaffold438|size288449	RepeatMasker	similarity	176244	176363	11.6	-	.	Target "Motif:rnd-1_family-34" 1 134
scaffold438|size288449	RepeatMasker	similarity	176364	176970	5.6	+	.	Target "Motif:rnd-1_family-527" 1 772
scaffold438|size288449	RepeatMasker	similarity	176916	177155	7.8	-	.	Target "Motif:rnd-1_family-1327" 1 240
scaffold438|size288449	RepeatMasker	similarity	177156	177192	2.7	+	.	Target "Motif:rnd-5_family-963" 1 37
scaffold438|size288449	RepeatMasker	similarity	177165	177193	27.0	-	.	Target "Motif:rnd-1_family-182" 157 258
scaffold438|size288449	RepeatMasker	similarity	177194	177461	10.3	+	.	Target "Motif:rnd-1_family-41" 4 232
scaffold438|size288449	RepeatMasker	similarity	177251	177540	32.3	+	.	Target "Motif:rnd-1_family-185" 387 679
scaffold438|size288449	RepeatMasker	similarity	177280	177549	10.5	+	.	Target "Motif:rnd-1_family-41" 4 249
scaffold438|size288449	RepeatMasker	similarity	177370	177385	11.1	+	.	Target "Motif:rnd-1_family-41" 4 67
scaffold438|size288449	RepeatMasker	similarity	177386	177664	28.6	+	.	Target "Motif:rnd-1_family-185" 387 679
scaffold438|size288449	RepeatMasker	similarity	177659	177912	1.2	+	.	Target "Motif:rnd-5_family-964" 1 259
scaffold438|size288449	RepeatMasker	similarity	177665	177701	11.1	+	.	Target "Motif:rnd-1_family-41" 68 230
scaffold438|size288449	RepeatMasker	similarity	177702	177742	27.0	-	.	Target "Motif:rnd-1_family-182" 1 156
scaffold438|size288449	RepeatMasker	similarity	177914	181880	26.1	+	.	Target "Motif:rnd-4_family-169" 2070 6052
scaffold438|size288449	RepeatMasker	similarity	181954	183860	24.9	+	.	Target "Motif:rnd-1_family-41" 1824 3755
scaffold438|size288449	RepeatMasker	similarity	183894	183925	8.1	+	.	Target "Motif:A-rich" 1 29
scaffold438|size288449	RepeatMasker	similarity	184025	184753	13.8	+	.	Target "Motif:rnd-1_family-41" 3973 4737
scaffold438|size288449	RepeatMasker	similarity	184194	190631	11.5	+	.	Target "Motif:rnd-1_family-173" 1 6546
scaffold438|size288449	RepeatMasker	similarity	190727	190903	14.1	+	.	Target "Motif:rnd-5_family-965" 1 207
scaffold438|size288449	RepeatMasker	similarity	190917	191231	13.6	+	.	Target "Motif:rnd-5_family-965" 211 790
scaffold438|size288449	RepeatMasker	similarity	191232	191287	21.6	-	.	Target "Motif:rnd-1_family-471" 22 452
scaffold438|size288449	RepeatMasker	similarity	191343	192038	17.9	+	.	Target "Motif:rnd-1_family-80" 251 1006
scaffold438|size288449	RepeatMasker	similarity	192023	192135	10.7	-	.	Target "Motif:rnd-1_family-602" 424 543
scaffold438|size288449	RepeatMasker	similarity	192105	192740	12.7	-	.	Target "Motif:rnd-1_family-602" 5 775
scaffold438|size288449	RepeatMasker	similarity	192136	192201	15.7	+	.	Target "Motif:rnd-1_family-80" 889 987
scaffold438|size288449	RepeatMasker	similarity	192622	192825	10.4	+	.	Target "Motif:rnd-1_family-80" 1262 1472
scaffold438|size288449	RepeatMasker	similarity	192825	192969	11.9	+	.	Target "Motif:rnd-1_family-80" 1330 1472
scaffold438|size288449	RepeatMasker	similarity	192969	193194	11.2	+	.	Target "Motif:rnd-1_family-80" 1330 1553
scaffold438|size288449	RepeatMasker	similarity	193159	193205	4.6	-	.	Target "Motif:rnd-1_family-81" 115 152
scaffold438|size288449	RepeatMasker	similarity	193492	193522	3.8	+	.	Target "Motif:(TACAA)n" 1 29
scaffold438|size288449	RepeatMasker	similarity	201782	201959	27.1	-	.	Target "Motif:rnd-1_family-734" 7 199
scaffold438|size288449	RepeatMasker	similarity	202103	202566	15.2	+	.	Target "Motif:genome_8_12120" 1 457
scaffold438|size288449	RepeatMasker	similarity	203202	203286	30.6	-	.	Target "Motif:scaffold5|size2025720_(dbseq-nr_679)_[1273151,1286701]" 6500 6584
scaffold438|size288449	RepeatMasker	similarity	204023	204203	23.8	+	.	Target "Motif:genome_5_9467" 5 189
scaffold438|size288449	RepeatMasker	similarity	204221	204264	13.6	+	.	Target "Motif:rnd-5_family-1789" 7 50
scaffold438|size288449	RepeatMasker	similarity	204274	204881	17.4	+	.	Target "Motif:rnd-5_family-2893" 470 1054
scaffold438|size288449	RepeatMasker	similarity	204895	205139	16.3	+	.	Target "Motif:rnd-1_family-1235" 1 268
scaffold438|size288449	RepeatMasker	similarity	205217	205381	24.2	+	.	Target "Motif:genome_5_9467" 308 476
scaffold438|size288449	RepeatMasker	similarity	205600	205638	7.2	+	.	Target "Motif:(TTTTGT)n" 1 34
scaffold438|size288449	RepeatMasker	similarity	205923	211952	23.1	-	.	Target "Motif:scaffold338|size134338_(dbseq-nr_585)_[45646,51733]" 1 6069
scaffold438|size288449	RepeatMasker	similarity	212884	212948	23.5	+	.	Target "Motif:(TTTGTCA)n" 1 65
scaffold438|size288449	RepeatMasker	similarity	214721	215048	30.8	+	.	Target "Motif:scaffold3|size1191850_(dbseq-nr_493)_[349346,364513]" 7125 7460
scaffold438|size288449	RepeatMasker	similarity	215133	215461	32.2	-	.	Target "Motif:scaffold5|size2025720_(dbseq-nr_679)_[1273151,1286701]" 2006 2342
scaffold438|size288449	RepeatMasker	similarity	215624	215771	32.0	+	.	Target "Motif:scaffold3|size1191850_(dbseq-nr_493)_[349346,364513]" 8082 8229
scaffold438|size288449	RepeatMasker	similarity	216061	216154	27.8	-	.	Target "Motif:scaffold5|size2025720_(dbseq-nr_679)_[1273151,1286701]" 427 516
scaffold438|size288449	RepeatMasker	similarity	216493	216709	26.1	+	.	Target "Motif:rnd-1_family-727" 870 1080
scaffold438|size288449	RepeatMasker	similarity	216752	217518	27.5	+	.	Target "Motif:rnd-1_family-708" 215 1005
scaffold438|size288449	RepeatMasker	similarity	219786	219813	7.5	+	.	Target "Motif:(AC)n" 1 28
scaffold438|size288449	RepeatMasker	similarity	220561	222823	0.8	-	.	Target "Motif:rnd-1_family-1" 8128 10422
scaffold438|size288449	RepeatMasker	similarity	222819	223032	6.5	-	.	Target "Motif:genome_7_21796" 1 219
scaffold438|size288449	RepeatMasker	similarity	223164	223192	15.5	+	.	Target "Motif:(ATATA)n" 1 30
scaffold438|size288449	RepeatMasker	similarity	226404	226433	19.1	+	.	Target "Motif:(GTACA)n" 1 30
scaffold438|size288449	RepeatMasker	similarity	227972	228296	26.7	+	.	Target "Motif:scaffold56|size883888_(dbseq-nr_105)_[690154,696479]" 3511 3850
scaffold438|size288449	RepeatMasker	similarity	228282	228342	24.6	+	.	Target "Motif:scaffold267|size214906_(dbseq-nr_44)_[101401,107772]" 3913 3974
scaffold438|size288449	RepeatMasker	similarity	228724	228767	20.4	+	.	Target "Motif:rnd-5_family-1738" 5717 5760
scaffold438|size288449	RepeatMasker	similarity	229062	229229	28.5	-	.	Target "Motif:rnd-4_family-290" 694 859
scaffold438|size288449	RepeatMasker	similarity	229484	235357	7.8	-	.	Target "Motif:scaffold171|size496807_(dbseq-nr_295)_[215868,222163]" 396 6296
scaffold438|size288449	RepeatMasker	similarity	235358	235452	22.6	+	.	Target "Motif:genome_11_2781" 4 102
scaffold438|size288449	RepeatMasker	similarity	235454	237464	22.3	+	.	Target "Motif:rnd-4_family-49" 1 1054
scaffold438|size288449	RepeatMasker	similarity	237465	237611	3.8	+	.	Target "Motif:rnd-5_family-3168" 1 115
scaffold438|size288449	RepeatMasker	similarity	237612	237636	13.2	+	.	Target "Motif:(AATA)n" 1 25
scaffold438|size288449	RepeatMasker	similarity	237665	237796	6.7	-	.	Target "Motif:rnd-1_family-969" 1 88
scaffold438|size288449	RepeatMasker	similarity	237803	237854	16.9	+	.	Target "Motif:(ACT)n" 1 49
scaffold438|size288449	RepeatMasker	similarity	237860	237919	20.5	+	.	Target "Motif:genome_11_2781" 22 153
scaffold438|size288449	RepeatMasker	similarity	237920	238024	19.1	-	.	Target "Motif:rnd-1_family-1278" 18 126
scaffold438|size288449	RepeatMasker	similarity	238025	238041	20.5	+	.	Target "Motif:genome_11_2781" 154 195
scaffold438|size288449	RepeatMasker	similarity	238042	238445	9.2	-	.	Target "Motif:scaffold171|size496807_(dbseq-nr_295)_[215868,222163]" 1 403
scaffold438|size288449	RepeatMasker	similarity	238414	238449	11.1	-	.	Target "Motif:scaffold37|size854255_(dbseq-nr_614)_[375639,381755]" 5648 5683
scaffold438|size288449	RepeatMasker	similarity	238613	238710	4.1	-	.	Target "Motif:genome_5_4290" 360 458
scaffold438|size288449	RepeatMasker	similarity	238739	238897	24.5	-	.	Target "Motif:rnd-4_family-290" 455 621
scaffold438|size288449	RepeatMasker	similarity	240773	241007	9.2	-	.	Target "Motif:rnd-2_family-88" 771 973
scaffold438|size288449	RepeatMasker	similarity	240860	241177	10.7	+	.	Target "Motif:rnd-1_family-26" 1 324
scaffold438|size288449	RepeatMasker	similarity	241121	241202	14.6	-	.	Target "Motif:rnd-1_family-81" 105 180
scaffold438|size288449	RepeatMasker	similarity	243877	244057	26.5	+	.	Target "Motif:rnd-1_family-926" 271 448
scaffold438|size288449	RepeatMasker	similarity	245380	246241	12.6	-	.	Target "Motif:genome_11_43780-9]3" 137 1005
scaffold438|size288449	RepeatMasker	similarity	246247	246407	9.9	-	.	Target "Motif:genome_7_16385" 280 440
scaffold438|size288449	RepeatMasker	similarity	246409	246487	10.3	+	.	Target "Motif:rnd-1_family-960" 1 78
scaffold438|size288449	RepeatMasker	similarity	246468	246548	22.5	-	.	Target "Motif:rnd-5_family-4111" 496 577
scaffold438|size288449	RepeatMasker	similarity	246488	246506	17.7	-	.	Target "Motif:rnd-1_family-136" 466 561
scaffold438|size288449	RepeatMasker	similarity	246538	247014	23.4	-	.	Target "Motif:rnd-1_family-136" 10 491
scaffold438|size288449	RepeatMasker	similarity	246868	247175	25.1	+	.	Target "Motif:rnd-1_family-432" 101 403
scaffold438|size288449	RepeatMasker	similarity	247176	247533	26.2	+	.	Target "Motif:rnd-3_family-211" 32 793
scaffold438|size288449	RepeatMasker	similarity	247760	247958	22.7	-	.	Target "Motif:rnd-5_family-766" 240 438
scaffold438|size288449	RepeatMasker	similarity	247867	248018	14.3	+	.	Target "Motif:rnd-1_family-400" 1 123
scaffold438|size288449	RepeatMasker	similarity	248032	248123	8.2	+	.	Target "Motif:rnd-1_family-145" 374 451
scaffold438|size288449	RepeatMasker	similarity	248124	248470	25.7	+	.	Target "Motif:rnd-5_family-2469" 131 468
scaffold438|size288449	RepeatMasker	similarity	248125	248622	23.8	-	.	Target "Motif:genome_7_16385" 93 614
scaffold438|size288449	RepeatMasker	similarity	248630	248715	3.5	-	.	Target "Motif:genome_3_960" 418 502
scaffold438|size288449	RepeatMasker	similarity	248714	248842	13.6	+	.	Target "Motif:rnd-1_family-400" 1 123
scaffold438|size288449	RepeatMasker	similarity	248856	248947	8.2	+	.	Target "Motif:rnd-1_family-145" 374 451
scaffold438|size288449	RepeatMasker	similarity	248949	249294	25.5	+	.	Target "Motif:rnd-5_family-2469" 132 468
scaffold438|size288449	RepeatMasker	similarity	249295	249443	23.2	-	.	Target "Motif:genome_7_16385" 93 614
scaffold438|size288449	RepeatMasker	similarity	249451	249536	2.4	-	.	Target "Motif:genome_3_960" 418 502
scaffold438|size288449	RepeatMasker	similarity	249535	249663	13.6	+	.	Target "Motif:rnd-1_family-400" 1 123
scaffold438|size288449	RepeatMasker	similarity	249677	249768	8.2	+	.	Target "Motif:rnd-1_family-145" 374 451
scaffold438|size288449	RepeatMasker	similarity	249770	250115	25.5	+	.	Target "Motif:rnd-5_family-2469" 132 468
scaffold438|size288449	RepeatMasker	similarity	250116	250266	23.5	-	.	Target "Motif:genome_7_16385" 93 614
scaffold438|size288449	RepeatMasker	similarity	250274	250359	3.5	-	.	Target "Motif:genome_3_960" 418 502
scaffold438|size288449	RepeatMasker	similarity	250358	250486	13.6	+	.	Target "Motif:rnd-1_family-400" 1 123
scaffold438|size288449	RepeatMasker	similarity	250500	250591	8.2	+	.	Target "Motif:rnd-1_family-145" 374 451
scaffold438|size288449	RepeatMasker	similarity	250593	250937	25.2	+	.	Target "Motif:rnd-5_family-2469" 132 468
scaffold438|size288449	RepeatMasker	similarity	250938	251089	23.6	-	.	Target "Motif:genome_7_16385" 93 614
scaffold438|size288449	RepeatMasker	similarity	251097	251182	2.4	-	.	Target "Motif:genome_3_960" 418 502
scaffold438|size288449	RepeatMasker	similarity	251181	251309	13.8	+	.	Target "Motif:rnd-1_family-400" 1 123
scaffold438|size288449	RepeatMasker	similarity	251323	251414	8.2	+	.	Target "Motif:rnd-1_family-145" 374 451
scaffold438|size288449	RepeatMasker	similarity	251416	251759	25.0	+	.	Target "Motif:rnd-5_family-2469" 132 468
scaffold438|size288449	RepeatMasker	similarity	251492	251901	22.1	-	.	Target "Motif:genome_7_16385" 113 530
scaffold438|size288449	RepeatMasker	similarity	251798	251870	20.5	+	.	Target "Motif:genome_4_4690" 227 278
scaffold438|size288449	RepeatMasker	similarity	251871	257397	0.0	-	.	Target "Motif:scaffold438|size288449_(dbseq-nr_590)_[251714,257240]" 1 5527
scaffold438|size288449	RepeatMasker	similarity	257399	257443	4.4	-	.	Target "Motif:genome_7_16385" 93 142
scaffold438|size288449	RepeatMasker	similarity	257451	257953	2.6	-	.	Target "Motif:genome_3_960" 1 502
scaffold438|size288449	RepeatMasker	similarity	257959	258055	11.3	-	.	Target "Motif:genome_7_16385" 1 97
scaffold438|size288449	RepeatMasker	similarity	258061	258173	13.6	-	.	Target "Motif:genome_11_43780-9]3" 26 136
scaffold438|size288449	RepeatMasker	similarity	258415	258434	0.0	+	.	Target "Motif:(CCT)n" 1 19
scaffold438|size288449	RepeatMasker	similarity	261802	261845	24.2	+	.	Target "Motif:(TACCA)n" 1 44
scaffold438|size288449	RepeatMasker	similarity	264028	264086	16.9	-	.	Target "Motif:rnd-1_family-1234" 75 133
scaffold438|size288449	RepeatMasker	similarity	264735	265114	26.1	+	.	Target "Motif:rnd-4_family-227" 564 2680
scaffold438|size288449	RepeatMasker	similarity	265115	266893	22.2	+	.	Target "Motif:rnd-1_family-899" 15 1798
scaffold438|size288449	RepeatMasker	similarity	268572	268847	14.5	-	.	Target "Motif:genome_1_4786" 11 291
scaffold438|size288449	RepeatMasker	similarity	269309	269393	16.5	+	.	Target "Motif:genome_7_14113" 17 101
scaffold438|size288449	RepeatMasker	similarity	269398	270079	8.4	+	.	Target "Motif:genome_2_21882" 4 722
scaffold438|size288449	RepeatMasker	similarity	270089	270232	18.2	-	.	Target "Motif:genome_5_586" 1 133
scaffold438|size288449	RepeatMasker	similarity	270368	270620	14.1	-	.	Target "Motif:genome_7_14113" 1 250
scaffold438|size288449	RepeatMasker	similarity	272974	273374	1.2	+	.	Target "Motif:genome_5_4369" 1 403
scaffold438|size288449	RepeatMasker	similarity	273603	273767	15.8	+	.	Target "Motif:genome_11_20665" 33 182
scaffold438|size288449	RepeatMasker	similarity	273759	274181	20.1	+	.	Target "Motif:genome_11_20665" 223 673
scaffold438|size288449	RepeatMasker	similarity	275895	276308	17.9	-	.	Target "Motif:genome_2_20801" 1 422
scaffold438|size288449	RepeatMasker	similarity	276309	276395	8.2	-	.	Target "Motif:rnd-1_family-872" 1 85
scaffold438|size288449	RepeatMasker	similarity	276419	276474	9.3	+	.	Target "Motif:rnd-1_family-872" 1 54
scaffold438|size288449	RepeatMasker	similarity	276471	277425	2.4	+	.	Target "Motif:rnd-1_family-127" 1 960
scaffold438|size288449	RepeatMasker	similarity	277436	277779	16.6	-	.	Target "Motif:rnd-1_family-942" 42 268
scaffold438|size288449	RepeatMasker	similarity	277780	278292	26.0	-	.	Target "Motif:genome_12_10264" 3 503
scaffold438|size288449	RepeatMasker	similarity	278298	278635	12.7	-	.	Target "Motif:rnd-4_family-104" 16 349
scaffold438|size288449	RepeatMasker	similarity	278681	279098	9.6	+	.	Target "Motif:genome_5_11572" 3 439
scaffold438|size288449	RepeatMasker	similarity	279534	279761	11.9	-	.	Target "Motif:genome_4_16607" 362 598
scaffold438|size288449	RepeatMasker	similarity	279743	280053	9.0	-	.	Target "Motif:genome_4_16607" 122 430
scaffold438|size288449	RepeatMasker	similarity	283086	283124	14.4	+	.	Target "Motif:(TTCTCC)n" 1 39
scaffold438|size288449	RepeatMasker	similarity	283155	283901	23.7	+	.	Target "Motif:rnd-4_family-1649" 1 686
scaffold438|size288449	RepeatMasker	similarity	287707	288559	5.0	-	.	Target "Motif:scaffold57|size959080_(dbseq-nr_623)_[193678,200055]" 2305 3156
scaffold43|size830363	RepeatMasker	similarity	3	3180	22.3	+	.	Target "Motif:rnd-1_family-482" 378 3578
scaffold43|size830363	RepeatMasker	similarity	5937	7322	11.5	+	.	Target "Motif:rnd-1_family-1354" 1 1396
scaffold43|size830363	RepeatMasker	similarity	7324	7732	8.8	+	.	Target "Motif:rnd-5_family-2355" 1 403
scaffold43|size830363	RepeatMasker	similarity	8034	8080	10.6	-	.	Target "Motif:rnd-1_family-402" 1 47
scaffold43|size830363	RepeatMasker	similarity	8085	8469	18.0	-	.	Target "Motif:rnd-5_family-619" 2 385
scaffold43|size830363	RepeatMasker	similarity	8500	8539	13.9	+	.	Target "Motif:(TG)n" 1 43
scaffold43|size830363	RepeatMasker	similarity	8604	8915	31.7	+	.	Target "Motif:rnd-5_family-905" 103 407
scaffold43|size830363	RepeatMasker	similarity	9123	9244	25.4	+	.	Target "Motif:rnd-4_family-290" 625 745
scaffold43|size830363	RepeatMasker	similarity	9410	15913	19.9	-	.	Target "Motif:scaffold367|size149759_(dbseq-nr_371)_[23154,29698]" 44 6545
scaffold43|size830363	RepeatMasker	similarity	15911	18070	7.4	+	.	Target "Motif:rnd-1_family-263" 1 2268
scaffold43|size830363	RepeatMasker	similarity	18025	18113	21.6	-	.	Target "Motif:genome_2_5130" 331 418
scaffold43|size830363	RepeatMasker	similarity	18114	18159	4.3	-	.	Target "Motif:scaffold367|size149759_(dbseq-nr_371)_[23154,29698]" 1 46
scaffold43|size830363	RepeatMasker	similarity	18164	18689	13.0	+	.	Target "Motif:genome_12_13613" 1 524
scaffold43|size830363	RepeatMasker	similarity	18710	20228	14.8	-	.	Target "Motif:rnd-1_family-168" 2 829
scaffold43|size830363	RepeatMasker	similarity	20109	20332	15.7	+	.	Target "Motif:rnd-1_family-483" 3 222
scaffold43|size830363	RepeatMasker	similarity	20126	20414	24.0	+	.	Target "Motif:scaffold5|size2025720_(dbseq-nr_679)_[1273151,1286701]" 7210 7497
scaffold43|size830363	RepeatMasker	similarity	20415	20510	6.5	+	.	Target "Motif:rnd-4_family-406" 22 114
scaffold43|size830363	RepeatMasker	similarity	20495	21524	23.2	-	.	Target "Motif:scaffold80|size783030_(dbseq-nr_43)_[553675,559585]" 4525 5579
scaffold43|size830363	RepeatMasker	similarity	20511	20543	23.0	-	.	Target "Motif:scaffold57|size959080_(dbseq-nr_623)_[193678,200055]" 5984 6115
scaffold43|size830363	RepeatMasker	similarity	21598	21988	25.5	+	.	Target "Motif:scaffold226|size248449_(dbseq-nr_558)_[94722,100627]" 1519 1910
scaffold43|size830363	RepeatMasker	similarity	21858	22212	28.4	-	.	Target "Motif:scaffold148|size484791_(dbseq-nr_708)_[116097,122237]" 3890 4267
scaffold43|size830363	RepeatMasker	similarity	22325	22623	26.3	-	.	Target "Motif:scaffold122|size482992_(dbseq-nr_654)_[248621,254518]" 3271 3578
scaffold43|size830363	RepeatMasker	similarity	22684	22939	24.7	+	.	Target "Motif:genome_12_13613" 1 254
scaffold43|size830363	RepeatMasker	similarity	22920	23022	7.8	+	.	Target "Motif:rnd-5_family-3424" 1 113
scaffold43|size830363	RepeatMasker	similarity	23136	23189	9.9	+	.	Target "Motif:(AAC)n" 1 54
scaffold43|size830363	RepeatMasker	similarity	23456	23488	7.3	+	.	Target "Motif:(TGGGA)n" 1 31
scaffold43|size830363	RepeatMasker	similarity	24016	24062	28.1	+	.	Target "Motif:(GCATCC)n" 1 47
scaffold43|size830363	RepeatMasker	similarity	24529	24587	5.1	+	.	Target "Motif:rnd-5_family-243" 1935 1993
scaffold43|size830363	RepeatMasker	similarity	24591	24787	18.8	+	.	Target "Motif:genome_12_13613" 314 524
scaffold43|size830363	RepeatMasker	similarity	24877	25658	26.7	-	.	Target "Motif:scaffold233|size717952_(dbseq-nr_637)_[346609,352715]" 2427 3221
scaffold43|size830363	RepeatMasker	similarity	24963	25840	26.0	+	.	Target "Motif:scaffold21|size630201_(dbseq-nr_224)_[497027,503169]" 2955 3884
scaffold43|size830363	RepeatMasker	similarity	25648	25885	27.3	-	.	Target "Motif:scaffold544|size98996_(dbseq-nr_619)_[60523,66599]" 2097 2362
scaffold43|size830363	RepeatMasker	similarity	25674	26025	17.3	-	.	Target "Motif:scaffold45|size1369571_(dbseq-nr_722)_[558726,565062]" 2231 2591
scaffold43|size830363	RepeatMasker	similarity	27580	27896	24.9	-	.	Target "Motif:scaffold360|size312727_(dbseq-nr_717)_[58593,65069]" 17 482
scaffold43|size830363	RepeatMasker	similarity	27897	28011	8.9	+	.	Target "Motif:rnd-4_family-406" 1 113
scaffold43|size830363	RepeatMasker	similarity	28157	34081	19.7	-	.	Target "Motif:scaffold229|size222717_(dbseq-nr_281)_[81624,87606]" 1 5983
scaffold43|size830363	RepeatMasker	similarity	34149	35182	25.7	+	.	Target "Motif:rnd-5_family-907" 148 1190
scaffold43|size830363	RepeatMasker	similarity	35518	35695	26.1	-	.	Target "Motif:rnd-1_family-1161" 10 200
scaffold43|size830363	RepeatMasker	similarity	35875	36098	27.4	+	.	Target "Motif:rnd-5_family-909" 21 239
scaffold43|size830363	RepeatMasker	similarity	36142	36227	22.3	-	.	Target "Motif:genome_7_16889" 264 354
scaffold43|size830363	RepeatMasker	similarity	36245	36347	15.3	+	.	Target "Motif:rnd-1_family-8" 68 150
scaffold43|size830363	RepeatMasker	similarity	36271	36465	15.8	-	.	Target "Motif:rnd-5_family-3738" 1 189
scaffold43|size830363	RepeatMasker	similarity	36470	36739	17.4	+	.	Target "Motif:rnd-5_family-1153" 1 298
scaffold43|size830363	RepeatMasker	similarity	36664	36748	25.9	+	.	Target "Motif:genome_11_13808" 384 472
scaffold43|size830363	RepeatMasker	similarity	38667	38817	23.1	+	.	Target "Motif:rnd-1_family-363" 1 153
scaffold43|size830363	RepeatMasker	similarity	39083	39208	19.8	+	.	Target "Motif:rnd-1_family-915" 1 122
scaffold43|size830363	RepeatMasker	similarity	39302	39568	18.7	+	.	Target "Motif:rnd-5_family-3738" 1 274
scaffold43|size830363	RepeatMasker	similarity	39660	39974	19.1	-	.	Target "Motif:rnd-5_family-1153" 3 320
scaffold43|size830363	RepeatMasker	similarity	39981	40073	19.8	-	.	Target "Motif:rnd-1_family-8" 199 290
scaffold43|size830363	RepeatMasker	similarity	39997	40238	23.0	-	.	Target "Motif:rnd-5_family-1153" 1 257
scaffold43|size830363	RepeatMasker	similarity	40074	40103	20.0	+	.	Target "Motif:rnd-1_family-4" 22 131
scaffold43|size830363	RepeatMasker	similarity	41864	42518	32.0	-	.	Target "Motif:rnd-5_family-2386" 986 1647
scaffold43|size830363	RepeatMasker	similarity	46946	47198	23.2	-	.	Target "Motif:rnd-5_family-1388" 1 241
scaffold43|size830363	RepeatMasker	similarity	47203	47328	14.1	-	.	Target "Motif:rnd-1_family-4" 144 257
scaffold43|size830363	RepeatMasker	similarity	47382	47418	10.8	+	.	Target "Motif:rnd-5_family-1153" 487 525
scaffold43|size830363	RepeatMasker	similarity	47469	47639	24.3	+	.	Target "Motif:rnd-5_family-1153" 129 284
scaffold43|size830363	RepeatMasker	similarity	47493	47639	20.1	+	.	Target "Motif:rnd-1_family-8" 141 278
scaffold43|size830363	RepeatMasker	similarity	47536	47760	19.4	-	.	Target "Motif:rnd-5_family-3738" 1 247
scaffold43|size830363	RepeatMasker	similarity	47640	47661	20.6	-	.	Target "Motif:rnd-1_family-4" 715 892
scaffold43|size830363	RepeatMasker	similarity	47804	47849	10.9	+	.	Target "Motif:rnd-4_family-69" 3 48
scaffold43|size830363	RepeatMasker	similarity	47850	47894	12.1	+	.	Target "Motif:(TGATCT)n" 1 47
scaffold43|size830363	RepeatMasker	similarity	47900	48496	8.4	+	.	Target "Motif:rnd-4_family-69" 25 632
scaffold43|size830363	RepeatMasker	similarity	52285	52410	7.9	-	.	Target "Motif:rnd-5_family-719" 1 127
scaffold43|size830363	RepeatMasker	similarity	52533	52862	9.4	+	.	Target "Motif:genome_5_5679" 1 332
scaffold43|size830363	RepeatMasker	similarity	52864	53222	13.7	+	.	Target "Motif:rnd-1_family-333" 2 366
scaffold43|size830363	RepeatMasker	similarity	54223	54698	13.3	+	.	Target "Motif:rnd-1_family-463" 1 474
scaffold43|size830363	RepeatMasker	similarity	54698	54789	10.9	+	.	Target "Motif:genome_5_5679" 331 435
scaffold43|size830363	RepeatMasker	similarity	54803	54983	6.8	+	.	Target "Motif:rnd-4_family-69" 94 270
scaffold43|size830363	RepeatMasker	similarity	76947	77033	22.3	-	.	Target "Motif:genome_11_20665" 1211 1304
scaffold43|size830363	RepeatMasker	similarity	77047	77508	4.6	+	.	Target "Motif:genome_5_4290" 1 458
scaffold43|size830363	RepeatMasker	similarity	77509	77562	3.6	+	.	Target "Motif:rnd-5_family-5189" 147 203
scaffold43|size830363	RepeatMasker	similarity	77563	78041	11.7	-	.	Target "Motif:genome_11_18930" 1 479
scaffold43|size830363	RepeatMasker	similarity	78042	78181	10.9	+	.	Target "Motif:rnd-5_family-5189" 373 510
scaffold43|size830363	RepeatMasker	similarity	78183	78841	9.5	+	.	Target "Motif:genome_2_19287" 2 652
scaffold43|size830363	RepeatMasker	similarity	78842	78898	15.5	+	.	Target "Motif:rnd-5_family-5189" 508 565
scaffold43|size830363	RepeatMasker	similarity	78895	79015	23.7	-	.	Target "Motif:rnd-5_family-413" 820 940
scaffold43|size830363	RepeatMasker	similarity	78920	79079	14.3	+	.	Target "Motif:rnd-5_family-619" 112 210
scaffold43|size830363	RepeatMasker	similarity	79095	79265	4.1	+	.	Target "Motif:rnd-5_family-5189" 578 750
scaffold43|size830363	RepeatMasker	similarity	79271	79344	14.9	-	.	Target "Motif:genome_11_20665" 1154 1227
scaffold43|size830363	RepeatMasker	similarity	79429	79458	7.2	+	.	Target "Motif:(CTCCC)n" 1 30
scaffold43|size830363	RepeatMasker	similarity	79459	79725	25.1	+	.	Target "Motif:rnd-1_family-866" 75 345
scaffold43|size830363	RepeatMasker	similarity	79865	80129	15.1	+	.	Target "Motif:rnd-1_family-336" 1 259
scaffold43|size830363	RepeatMasker	similarity	80341	80486	21.2	+	.	Target "Motif:rnd-1_family-354" 230 378
scaffold43|size830363	RepeatMasker	similarity	80782	80899	16.9	-	.	Target "Motif:rnd-1_family-904" 293 411
scaffold43|size830363	RepeatMasker	similarity	81355	81380	0.0	+	.	Target "Motif:(TAACCC)n" 1 26
scaffold43|size830363	RepeatMasker	similarity	82823	82873	13.7	+	.	Target "Motif:genome_5_11572" 13 64
scaffold43|size830363	RepeatMasker	similarity	82894	82948	16.4	+	.	Target "Motif:genome_5_11572" 345 399
scaffold43|size830363	RepeatMasker	similarity	82958	83572	29.7	-	.	Target "Motif:genome_7_7989" 1 577
scaffold43|size830363	RepeatMasker	similarity	84021	84053	0.0	+	.	Target "Motif:(CCATC)n" 1 33
scaffold43|size830363	RepeatMasker	similarity	91884	91906	4.5	+	.	Target "Motif:(GCT)n" 1 23
scaffold43|size830363	RepeatMasker	similarity	92221	92496	7.1	+	.	Target "Motif:rnd-1_family-86" 1 264
scaffold43|size830363	RepeatMasker	similarity	92491	92633	11.7	-	.	Target "Motif:scaffold133|size826974_(dbseq-nr_519)_[800995,807399]" 1 141
scaffold43|size830363	RepeatMasker	similarity	92634	92870	9.1	+	.	Target "Motif:rnd-1_family-86" 593 826
scaffold43|size830363	RepeatMasker	similarity	93203	94116	6.9	+	.	Target "Motif:rnd-1_family-315" 1 589
scaffold43|size830363	RepeatMasker	similarity	94118	94457	3.5	+	.	Target "Motif:genome_10_22051" 1 342
scaffold43|size830363	RepeatMasker	similarity	94458	94659	3.8	+	.	Target "Motif:rnd-1_family-339" 495 724
scaffold43|size830363	RepeatMasker	similarity	94667	94752	15.7	-	.	Target "Motif:genome_10_6249" 318 400
scaffold43|size830363	RepeatMasker	similarity	94685	94777	28.1	-	.	Target "Motif:rnd-1_family-58" 295 386
scaffold43|size830363	RepeatMasker	similarity	94753	94851	11.1	+	.	Target "Motif:rnd-1_family-233" 1 121
scaffold43|size830363	RepeatMasker	similarity	94753	94774	21.1	-	.	Target "Motif:scaffold6|size974155_(dbseq-nr_242)_[422877,429011]" 4897 5001
scaffold43|size830363	RepeatMasker	similarity	94849	94890	16.7	+	.	Target "Motif:rnd-1_family-938" 5 46
scaffold43|size830363	RepeatMasker	similarity	94864	94932	8.8	-	.	Target "Motif:genome_10_6249" 249 317
scaffold43|size830363	RepeatMasker	similarity	94933	95035	8.4	+	.	Target "Motif:rnd-1_family-938" 1 78
scaffold43|size830363	RepeatMasker	similarity	95017	95062	19.6	+	.	Target "Motif:rnd-1_family-938" 1 46
scaffold43|size830363	RepeatMasker	similarity	95036	95151	13.4	-	.	Target "Motif:genome_10_6249" 205 317
scaffold43|size830363	RepeatMasker	similarity	95152	95215	9.4	+	.	Target "Motif:rnd-1_family-61" 2 65
scaffold43|size830363	RepeatMasker	similarity	95240	95284	4.7	-	.	Target "Motif:genome_10_6249" 205 247
scaffold43|size830363	RepeatMasker	similarity	95285	95348	9.4	+	.	Target "Motif:rnd-1_family-61" 2 65
scaffold43|size830363	RepeatMasker	similarity	95586	96499	6.7	+	.	Target "Motif:rnd-1_family-315" 1 589
scaffold43|size830363	RepeatMasker	similarity	96501	96836	4.2	+	.	Target "Motif:genome_10_22051" 1 342
scaffold43|size830363	RepeatMasker	similarity	96837	97035	3.8	+	.	Target "Motif:rnd-1_family-339" 495 724
scaffold43|size830363	RepeatMasker	similarity	97043	97128	15.9	-	.	Target "Motif:genome_10_6249" 319 400
scaffold43|size830363	RepeatMasker	similarity	97129	97224	10.4	+	.	Target "Motif:rnd-1_family-233" 1 118
scaffold43|size830363	RepeatMasker	similarity	97241	97309	8.8	-	.	Target "Motif:genome_10_6249" 249 317
scaffold43|size830363	RepeatMasker	similarity	97310	97412	8.4	+	.	Target "Motif:rnd-1_family-938" 1 78
scaffold43|size830363	RepeatMasker	similarity	97394	97439	19.6	+	.	Target "Motif:rnd-1_family-938" 1 46
scaffold43|size830363	RepeatMasker	similarity	97413	97529	13.3	-	.	Target "Motif:genome_10_6249" 205 317
scaffold43|size830363	RepeatMasker	similarity	97530	97593	9.4	+	.	Target "Motif:rnd-1_family-61" 2 65
scaffold43|size830363	RepeatMasker	similarity	97618	97661	4.8	-	.	Target "Motif:genome_10_6249" 205 247
scaffold43|size830363	RepeatMasker	similarity	97662	97724	9.5	+	.	Target "Motif:rnd-1_family-61" 2 65
scaffold43|size830363	RepeatMasker	similarity	97960	98873	6.9	+	.	Target "Motif:rnd-1_family-315" 1 589
scaffold43|size830363	RepeatMasker	similarity	98875	99211	3.9	+	.	Target "Motif:genome_10_22051" 1 342
scaffold43|size830363	RepeatMasker	similarity	99212	99413	3.8	+	.	Target "Motif:rnd-1_family-339" 495 724
scaffold43|size830363	RepeatMasker	similarity	99421	99506	13.3	-	.	Target "Motif:genome_10_6249" 318 400
scaffold43|size830363	RepeatMasker	similarity	99439	99531	28.1	-	.	Target "Motif:rnd-1_family-58" 295 386
scaffold43|size830363	RepeatMasker	similarity	99507	99605	11.1	+	.	Target "Motif:rnd-1_family-233" 1 121
scaffold43|size830363	RepeatMasker	similarity	99507	99528	21.1	-	.	Target "Motif:scaffold6|size974155_(dbseq-nr_242)_[422877,429011]" 4897 5001
scaffold43|size830363	RepeatMasker	similarity	99603	99644	16.7	+	.	Target "Motif:rnd-1_family-938" 5 46
scaffold43|size830363	RepeatMasker	similarity	99618	99687	8.7	-	.	Target "Motif:genome_10_6249" 249 317
scaffold43|size830363	RepeatMasker	similarity	99688	99790	8.4	+	.	Target "Motif:rnd-1_family-938" 1 78
scaffold43|size830363	RepeatMasker	similarity	99772	99817	19.6	+	.	Target "Motif:rnd-1_family-938" 1 46
scaffold43|size830363	RepeatMasker	similarity	99791	99906	13.4	-	.	Target "Motif:genome_10_6249" 205 317
scaffold43|size830363	RepeatMasker	similarity	99907	99970	9.4	+	.	Target "Motif:rnd-1_family-61" 2 65
scaffold43|size830363	RepeatMasker	similarity	99994	100037	7.2	-	.	Target "Motif:genome_10_6249" 205 247
scaffold43|size830363	RepeatMasker	similarity	100038	100101	9.4	+	.	Target "Motif:rnd-1_family-61" 2 65
scaffold43|size830363	RepeatMasker	similarity	100338	101190	7.3	+	.	Target "Motif:rnd-1_family-315" 1 589
scaffold43|size830363	RepeatMasker	similarity	101189	101236	10.4	-	.	Target "Motif:genome_10_6249" 318 365
scaffold43|size830363	RepeatMasker	similarity	101237	101335	11.1	+	.	Target "Motif:rnd-1_family-233" 1 121
scaffold43|size830363	RepeatMasker	similarity	101333	101374	16.7	+	.	Target "Motif:rnd-1_family-938" 5 46
scaffold43|size830363	RepeatMasker	similarity	101348	101417	8.7	-	.	Target "Motif:genome_10_6249" 249 317
scaffold43|size830363	RepeatMasker	similarity	101418	101520	8.4	+	.	Target "Motif:rnd-1_family-938" 1 78
scaffold43|size830363	RepeatMasker	similarity	101502	101547	19.6	+	.	Target "Motif:rnd-1_family-938" 1 46
scaffold43|size830363	RepeatMasker	similarity	101521	101635	12.6	-	.	Target "Motif:genome_10_6249" 205 317
scaffold43|size830363	RepeatMasker	similarity	101636	101699	9.4	+	.	Target "Motif:rnd-1_family-61" 2 65
scaffold43|size830363	RepeatMasker	similarity	101724	101768	4.7	-	.	Target "Motif:genome_10_6249" 205 247
scaffold43|size830363	RepeatMasker	similarity	101769	101831	9.5	+	.	Target "Motif:rnd-1_family-61" 2 65
scaffold43|size830363	RepeatMasker	similarity	101856	101894	2.7	-	.	Target "Motif:genome_10_6249" 211 247
scaffold43|size830363	RepeatMasker	similarity	101905	102260	13.7	+	.	Target "Motif:rnd-1_family-69" 6 370
scaffold43|size830363	RepeatMasker	similarity	102271	102909	1.6	-	.	Target "Motif:rnd-1_family-1369" 1 650
scaffold43|size830363	RepeatMasker	similarity	102910	103081	1.2	-	.	Target "Motif:rnd-1_family-1369" 477 650
scaffold43|size830363	RepeatMasker	similarity	102999	103093	21.5	-	.	Target "Motif:rnd-5_family-1652" 1 97
scaffold43|size830363	RepeatMasker	similarity	103083	104271	0.8	-	.	Target "Motif:rnd-5_family-1667" 1 1200
scaffold43|size830363	RepeatMasker	similarity	104273	104547	2.2	+	.	Target "Motif:rnd-1_family-1346" 1 275
scaffold43|size830363	RepeatMasker	similarity	105251	106012	5.3	+	.	Target "Motif:rnd-5_family-1668" 1 768
scaffold43|size830363	RepeatMasker	similarity	106015	108419	2.1	+	.	Target "Motif:rnd-1_family-1252" 1 2407
scaffold43|size830363	RepeatMasker	similarity	108421	108818	0.5	+	.	Target "Motif:rnd-5_family-1670" 1 399
scaffold43|size830363	RepeatMasker	similarity	108822	109282	1.3	-	.	Target "Motif:rnd-1_family-1369" 1 462
scaffold43|size830363	RepeatMasker	similarity	109288	109337	19.4	+	.	Target "Motif:rnd-4_family-1649" 173 326
scaffold43|size830363	RepeatMasker	similarity	109338	109538	12.0	-	.	Target "Motif:rnd-1_family-56" 13 257
scaffold43|size830363	RepeatMasker	similarity	109539	109657	19.4	+	.	Target "Motif:rnd-4_family-1649" 327 703
scaffold43|size830363	RepeatMasker	similarity	109661	109701	2.4	-	.	Target "Motif:genome_3_8709" 1 41
scaffold43|size830363	RepeatMasker	similarity	109703	109805	15.7	+	.	Target "Motif:genome_9_18770" 71 188
scaffold43|size830363	RepeatMasker	similarity	110754	112143	2.4	+	.	Target "Motif:rnd-1_family-1252" 1015 2407
scaffold43|size830363	RepeatMasker	similarity	112145	112543	1.0	+	.	Target "Motif:rnd-5_family-1670" 1 399
scaffold43|size830363	RepeatMasker	similarity	112547	113009	1.7	-	.	Target "Motif:rnd-1_family-1369" 1 462
scaffold43|size830363	RepeatMasker	similarity	113012	114136	13.1	+	.	Target "Motif:rnd-5_family-1150" 1 1128
scaffold43|size830363	RepeatMasker	similarity	114306	114796	3.1	+	.	Target "Motif:genome_2_13625" 1 505
scaffold43|size830363	RepeatMasker	similarity	115302	115369	14.6	+	.	Target "Motif:rnd-1_family-72" 153 215
scaffold43|size830363	RepeatMasker	similarity	115304	115562	9.6	-	.	Target "Motif:rnd-1_family-17" 323 556
scaffold43|size830363	RepeatMasker	similarity	115448	115958	10.4	+	.	Target "Motif:rnd-1_family-77" 1 465
scaffold43|size830363	RepeatMasker	similarity	115986	116005	0.0	+	.	Target "Motif:(A)n" 1 20
scaffold43|size830363	RepeatMasker	similarity	116079	117379	0.9	+	.	Target "Motif:rnd-1_family-838" 1 975
scaffold43|size830363	RepeatMasker	similarity	117187	118910	2.8	-	.	Target "Motif:rnd-1_family-202" 1 1719
scaffold43|size830363	RepeatMasker	similarity	118948	119120	4.0	+	.	Target "Motif:rnd-1_family-1248" 1 173
scaffold43|size830363	RepeatMasker	similarity	123194	123227	10.0	+	.	Target "Motif:(ACCAT)n" 1 34
scaffold43|size830363	RepeatMasker	similarity	123314	123352	14.9	+	.	Target "Motif:(ATACA)n" 1 39
scaffold43|size830363	RepeatMasker	similarity	123505	123979	7.8	-	.	Target "Motif:rnd-5_family-135" 1516 2027
scaffold43|size830363	RepeatMasker	similarity	124175	124234	19.6	+	.	Target "Motif:(ACAATA)n" 1 61
scaffold43|size830363	RepeatMasker	similarity	124663	124695	9.1	-	.	Target "Motif:rnd-5_family-135" 1483 1515
scaffold43|size830363	RepeatMasker	similarity	124845	124870	8.3	+	.	Target "Motif:(CAA)n" 1 26
scaffold43|size830363	RepeatMasker	similarity	132125	132429	20.3	+	.	Target "Motif:genome_9_4307" 12 315
scaffold43|size830363	RepeatMasker	similarity	132430	132854	5.5	-	.	Target "Motif:genome_6_9260" 1 422
scaffold43|size830363	RepeatMasker	similarity	132855	132970	14.7	+	.	Target "Motif:genome_9_4307" 313 429
scaffold43|size830363	RepeatMasker	similarity	138964	139043	19.8	+	.	Target "Motif:(AAGACG)n" 1 82
scaffold43|size830363	RepeatMasker	similarity	141325	141386	14.5	-	.	Target "Motif:rnd-2_family-88" 921 982
scaffold43|size830363	RepeatMasker	similarity	141390	141817	5.8	-	.	Target "Motif:genome_4_16708" 86 535
scaffold43|size830363	RepeatMasker	similarity	141828	142169	11.8	+	.	Target "Motif:rnd-1_family-26" 1 324
scaffold43|size830363	RepeatMasker	similarity	142255	142312	17.2	-	.	Target "Motif:genome_9_4307" 366 427
scaffold43|size830363	RepeatMasker	similarity	142324	142410	17.2	-	.	Target "Motif:genome_5_5679" 347 435
scaffold43|size830363	RepeatMasker	similarity	142411	142872	11.1	-	.	Target "Motif:genome_2_13625" 1 505
scaffold43|size830363	RepeatMasker	similarity	142873	143004	17.9	-	.	Target "Motif:genome_5_5679" 223 354
scaffold43|size830363	RepeatMasker	similarity	143012	143276	14.0	-	.	Target "Motif:genome_1_8676" 1 267
scaffold43|size830363	RepeatMasker	similarity	143278	143459	18.7	-	.	Target "Motif:genome_5_5679" 1 184
scaffold43|size830363	RepeatMasker	similarity	143470	143554	17.6	-	.	Target "Motif:genome_9_4307" 260 356
scaffold43|size830363	RepeatMasker	similarity	143941	144383	26.1	+	.	Target "Motif:rnd-1_family-207" 83 513
scaffold43|size830363	RepeatMasker	similarity	144552	144770	27.0	-	.	Target "Motif:rnd-5_family-766" 273 495
scaffold43|size830363	RepeatMasker	similarity	145191	145360	28.9	-	.	Target "Motif:genome_3_7906" 162 347
scaffold43|size830363	RepeatMasker	similarity	145269	145510	29.5	+	.	Target "Motif:genome_7_18053" 172 411
scaffold43|size830363	RepeatMasker	similarity	145685	145704	29.0	+	.	Target "Motif:scaffold171|size496807_(dbseq-nr_295)_[215868,222163]" 5158 5215
scaffold43|size830363	RepeatMasker	similarity	145705	145911	25.2	+	.	Target "Motif:scaffold80|size783030_(dbseq-nr_43)_[553675,559585]" 4811 5025
scaffold43|size830363	RepeatMasker	similarity	145912	145997	29.0	+	.	Target "Motif:scaffold171|size496807_(dbseq-nr_295)_[215868,222163]" 5216 5483
scaffold43|size830363	RepeatMasker	similarity	146001	146497	26.3	-	.	Target "Motif:scaffold14|size2522936_(dbseq-nr_238)_[1907887,1914023]" 333 994
scaffold43|size830363	RepeatMasker	similarity	146498	146661	18.1	-	.	Target "Motif:scaffold6|size974155_(dbseq-nr_242)_[422877,429011]" 420 587
scaffold43|size830363	RepeatMasker	similarity	146615	146701	26.9	+	.	Target "Motif:scaffold33|size760673_(dbseq-nr_406)_[428540,434979]" 5980 6062
scaffold43|size830363	RepeatMasker	similarity	146685	146799	22.8	+	.	Target "Motif:rnd-1_family-1023" 50 158
scaffold43|size830363	RepeatMasker	similarity	152412	152896	24.9	+	.	Target "Motif:genome_10_17896" 1 455
scaffold43|size830363	RepeatMasker	similarity	153955	154662	23.9	+	.	Target "Motif:rnd-5_family-2454" 1 738
scaffold43|size830363	RepeatMasker	similarity	154794	155224	13.9	+	.	Target "Motif:rnd-1_family-497" 638 1071
scaffold43|size830363	RepeatMasker	similarity	155260	155393	25.0	+	.	Target "Motif:rnd-5_family-644" 18 151
scaffold43|size830363	RepeatMasker	similarity	155406	155682	18.0	+	.	Target "Motif:rnd-1_family-1227" 1 280
scaffold43|size830363	RepeatMasker	similarity	155749	155952	20.1	+	.	Target "Motif:genome_10_17896" 1513 1720
scaffold43|size830363	RepeatMasker	similarity	156658	156785	21.1	-	.	Target "Motif:scaffold52|size687078_(dbseq-nr_635)_[61213,67634]" 3725 3918
scaffold43|size830363	RepeatMasker	similarity	156764	157004	28.4	+	.	Target "Motif:rnd-5_family-956" 216 469
scaffold43|size830363	RepeatMasker	similarity	157746	157784	15.4	+	.	Target "Motif:rnd-5_family-956" 1234 1272
scaffold43|size830363	RepeatMasker	similarity	158101	158170	15.7	+	.	Target "Motif:rnd-4_family-2636" 609 678
scaffold43|size830363	RepeatMasker	similarity	158171	159136	3.7	-	.	Target "Motif:rnd-1_family-103" 1 947
scaffold43|size830363	RepeatMasker	similarity	159134	159477	14.6	+	.	Target "Motif:rnd-4_family-2636" 673 963
scaffold43|size830363	RepeatMasker	similarity	159474	159531	12.1	-	.	Target "Motif:rnd-5_family-372" 2732 2789
scaffold43|size830363	RepeatMasker	similarity	159517	159619	23.5	-	.	Target "Motif:genome_12_20707" 183 297
scaffold43|size830363	RepeatMasker	similarity	159532	159707	14.9	+	.	Target "Motif:genome_12_20707" 172 354
scaffold43|size830363	RepeatMasker	similarity	160157	160495	2.7	-	.	Target "Motif:genome_7_18422" 1 334
scaffold43|size830363	RepeatMasker	similarity	160517	160561	24.5	+	.	Target "Motif:(CATCAA)n" 1 45
scaffold43|size830363	RepeatMasker	similarity	160942	161269	20.4	-	.	Target "Motif:rnd-1_family-945" 88 335
scaffold43|size830363	RepeatMasker	similarity	161503	161597	29.5	+	.	Target "Motif:rnd-5_family-390" 4589 4684
scaffold43|size830363	RepeatMasker	similarity	161802	162254	12.9	-	.	Target "Motif:rnd-5_family-1370" 754 1205
scaffold43|size830363	RepeatMasker	similarity	162255	162691	4.6	+	.	Target "Motif:genome_8_22558" 1 436
scaffold43|size830363	RepeatMasker	similarity	162698	163406	18.8	-	.	Target "Motif:rnd-5_family-1370" 35 754
scaffold43|size830363	RepeatMasker	similarity	164077	164154	28.2	-	.	Target "Motif:genome_5_21030" 305 384
scaffold43|size830363	RepeatMasker	similarity	164354	164501	16.6	-	.	Target "Motif:rnd-5_family-372" 1 144
scaffold43|size830363	RepeatMasker	similarity	164514	164559	11.3	+	.	Target "Motif:rnd-5_family-1721" 42 80
scaffold43|size830363	RepeatMasker	similarity	164577	164816	14.0	-	.	Target "Motif:rnd-1_family-21" 4809 5046
scaffold43|size830363	RepeatMasker	similarity	164834	165154	2.2	-	.	Target "Motif:genome_3_13440" 1 322
scaffold43|size830363	RepeatMasker	similarity	165197	165323	21.6	+	.	Target "Motif:rnd-1_family-1347" 15 143
scaffold43|size830363	RepeatMasker	similarity	165338	166028	14.4	-	.	Target "Motif:rnd-5_family-1341" 1 705
scaffold43|size830363	RepeatMasker	similarity	166142	166186	2.2	-	.	Target "Motif:genome_1_17731" 571 615
scaffold43|size830363	RepeatMasker	similarity	166184	166374	7.1	+	.	Target "Motif:genome_11_43780-9]3" 3 203
scaffold43|size830363	RepeatMasker	similarity	166379	166771	7.7	+	.	Target "Motif:genome_3_19411" 1 392
scaffold43|size830363	RepeatMasker	similarity	166772	166917	14.1	+	.	Target "Motif:genome_11_43780-9]3" 201 343
scaffold43|size830363	RepeatMasker	similarity	166914	167373	6.5	-	.	Target "Motif:genome_1_17731" 1 465
scaffold43|size830363	RepeatMasker	similarity	167523	168100	4.7	-	.	Target "Motif:genome_1_9665" 1 580
scaffold43|size830363	RepeatMasker	similarity	168113	168298	16.9	+	.	Target "Motif:rnd-4_family-2636" 837 1020
scaffold43|size830363	RepeatMasker	similarity	168295	168516	11.8	-	.	Target "Motif:rnd-1_family-1283" 1 224
scaffold43|size830363	RepeatMasker	similarity	168402	168511	12.9	+	.	Target "Motif:rnd-1_family-670" 1 483
scaffold43|size830363	RepeatMasker	similarity	168512	169167	11.3	-	.	Target "Motif:rnd-1_family-701" 1 664
scaffold43|size830363	RepeatMasker	similarity	169168	169522	12.9	+	.	Target "Motif:rnd-1_family-670" 484 2063
scaffold43|size830363	RepeatMasker	similarity	169529	169859	8.8	-	.	Target "Motif:genome_1_1202" 1 334
scaffold43|size830363	RepeatMasker	similarity	169935	170281	22.5	+	.	Target "Motif:rnd-1_family-670" 306 650
scaffold43|size830363	RepeatMasker	similarity	170271	170449	16.2	-	.	Target "Motif:rnd-1_family-1162" 214 400
scaffold43|size830363	RepeatMasker	similarity	171052	171095	11.6	-	.	Target "Motif:rnd-5_family-4207" 617 659
scaffold43|size830363	RepeatMasker	similarity	171107	171144	7.9	+	.	Target "Motif:genome_4_17519" 195 233
scaffold43|size830363	RepeatMasker	similarity	171113	171992	16.1	+	.	Target "Motif:genome_7_155710-9]4" 3 953
scaffold43|size830363	RepeatMasker	similarity	172014	172053	10.0	+	.	Target "Motif:genome_7_155710-9]4" 910 949
scaffold43|size830363	RepeatMasker	similarity	172065	172414	26.0	-	.	Target "Motif:rnd-5_family-4207" 229 600
scaffold43|size830363	RepeatMasker	similarity	172431	172827	8.3	-	.	Target "Motif:genome_9_4307" 1 431
scaffold43|size830363	RepeatMasker	similarity	172969	173139	20.8	-	.	Target "Motif:genome_1_15599" 557 732
scaffold43|size830363	RepeatMasker	similarity	173148	173516	12.5	-	.	Target "Motif:rnd-4_family-338" 989 1353
scaffold43|size830363	RepeatMasker	similarity	173519	173977	12.9	-	.	Target "Motif:rnd-4_family-338" 853 1310
scaffold43|size830363	RepeatMasker	similarity	174017	174794	24.4	-	.	Target "Motif:rnd-4_family-338" 77 852
scaffold43|size830363	RepeatMasker	similarity	174917	175080	8.7	+	.	Target "Motif:rnd-1_family-755" 1 143
scaffold43|size830363	RepeatMasker	similarity	175099	178158	7.8	+	.	Target "Motif:rnd-1_family-326" 1 3968
scaffold43|size830363	RepeatMasker	similarity	178146	178434	22.4	-	.	Target "Motif:rnd-5_family-9" 1 265
scaffold43|size830363	RepeatMasker	similarity	178256	178436	8.3	+	.	Target "Motif:rnd-1_family-611" 382 562
scaffold43|size830363	RepeatMasker	similarity	178473	179023	21.6	+	.	Target "Motif:genome_7_1761" 8 489
scaffold43|size830363	RepeatMasker	similarity	178795	179064	20.3	-	.	Target "Motif:genome_7_1761" 219 497
scaffold43|size830363	RepeatMasker	similarity	179063	179225	10.8	+	.	Target "Motif:rnd-1_family-755" 1 143
scaffold43|size830363	RepeatMasker	similarity	179244	180808	6.5	+	.	Target "Motif:rnd-1_family-326" 1 828
scaffold43|size830363	RepeatMasker	similarity	182139	182640	16.9	-	.	Target "Motif:rnd-5_family-275" 1 507
scaffold43|size830363	RepeatMasker	similarity	182639	182806	10.0	+	.	Target "Motif:genome_7_1761" 490 652
scaffold43|size830363	RepeatMasker	similarity	182725	182822	27.0	+	.	Target "Motif:rnd-5_family-390" 5836 5928
scaffold43|size830363	RepeatMasker	similarity	182823	182863	14.8	+	.	Target "Motif:A-rich" 1 41
scaffold43|size830363	RepeatMasker	similarity	183881	184353	23.2	-	.	Target "Motif:rnd-1_family-542" 33 504
scaffold43|size830363	RepeatMasker	similarity	184327	184505	22.0	-	.	Target "Motif:rnd-1_family-926" 272 449
scaffold43|size830363	RepeatMasker	similarity	185117	185308	24.9	+	.	Target "Motif:rnd-5_family-819" 504 696
scaffold43|size830363	RepeatMasker	similarity	185755	185866	25.8	+	.	Target "Motif:rnd-5_family-819" 842 946
scaffold43|size830363	RepeatMasker	similarity	185910	185993	19.6	+	.	Target "Motif:rnd-1_family-347" 165 241
scaffold43|size830363	RepeatMasker	similarity	185974	186222	25.3	+	.	Target "Motif:rnd-1_family-411" 661 910
scaffold43|size830363	RepeatMasker	similarity	186227	186298	14.1	-	.	Target "Motif:rnd-4_family-338" 1 71
scaffold43|size830363	RepeatMasker	similarity	186300	186478	26.8	+	.	Target "Motif:rnd-1_family-1315" 1 190
scaffold43|size830363	RepeatMasker	similarity	186935	187072	15.9	-	.	Target "Motif:rnd-5_family-9" 11 141
scaffold43|size830363	RepeatMasker	similarity	187142	187339	15.7	-	.	Target "Motif:genome_11_20665" 1105 1304
scaffold43|size830363	RepeatMasker	similarity	187412	187635	22.7	+	.	Target "Motif:rnd-1_family-866" 119 342
scaffold43|size830363	RepeatMasker	similarity	187777	188005	16.2	+	.	Target "Motif:rnd-1_family-336" 1 258
scaffold43|size830363	RepeatMasker	similarity	188340	188581	20.4	+	.	Target "Motif:rnd-1_family-354" 217 459
scaffold43|size830363	RepeatMasker	similarity	188889	189197	21.1	-	.	Target "Motif:rnd-1_family-904" 101 413
scaffold43|size830363	RepeatMasker	similarity	189203	189346	6.2	+	.	Target "Motif:rnd-5_family-4155" 1 144
scaffold43|size830363	RepeatMasker	similarity	189349	189689	21.4	-	.	Target "Motif:rnd-1_family-667" 403 736
scaffold43|size830363	RepeatMasker	similarity	189688	189733	3.9	-	.	Target "Motif:rnd-1_family-30" 532 577
scaffold43|size830363	RepeatMasker	similarity	189734	189799	4.8	+	.	Target "Motif:(TTC)n" 1 66
scaffold43|size830363	RepeatMasker	similarity	189800	190338	4.0	-	.	Target "Motif:rnd-1_family-30" 1 531
scaffold43|size830363	RepeatMasker	similarity	190405	190569	31.5	-	.	Target "Motif:rnd-1_family-667" 213 370
scaffold43|size830363	RepeatMasker	similarity	190592	190745	13.6	+	.	Target "Motif:rnd-5_family-6583" 3 156
scaffold43|size830363	RepeatMasker	similarity	190784	190883	22.0	-	.	Target "Motif:genome_11_20665" 1 101
scaffold43|size830363	RepeatMasker	similarity	190886	191215	13.0	-	.	Target "Motif:rnd-1_family-21" 4706 5011
scaffold43|size830363	RepeatMasker	similarity	191143	192230	13.6	+	.	Target "Motif:rnd-1_family-142" 1 1084
scaffold43|size830363	RepeatMasker	similarity	192230	192488	14.3	-	.	Target "Motif:rnd-1_family-314" 143 418
scaffold43|size830363	RepeatMasker	similarity	192546	192592	6.4	-	.	Target "Motif:rnd-1_family-314" 95 141
scaffold43|size830363	RepeatMasker	similarity	192836	193118	26.0	-	.	Target "Motif:genome_5_21030" 995 1270
scaffold43|size830363	RepeatMasker	similarity	193175	193297	7.4	+	.	Target "Motif:rnd-5_family-3433" 210 330
scaffold43|size830363	RepeatMasker	similarity	193212	193316	28.2	-	.	Target "Motif:genome_5_21030" 874 977
scaffold43|size830363	RepeatMasker	similarity	193426	193499	25.7	+	.	Target "Motif:rnd-5_family-3433" 423 496
scaffold43|size830363	RepeatMasker	similarity	193518	193556	10.3	-	.	Target "Motif:rnd-5_family-735" 59 99
scaffold43|size830363	RepeatMasker	similarity	193599	193646	16.7	-	.	Target "Motif:rnd-1_family-1017" 7 55
scaffold43|size830363	RepeatMasker	similarity	193648	193933	23.0	-	.	Target "Motif:genome_5_21030" 254 498
scaffold43|size830363	RepeatMasker	similarity	193940	194266	9.6	-	.	Target "Motif:rnd-1_family-346" 1 327
scaffold43|size830363	RepeatMasker	similarity	194276	194382	10.7	+	.	Target "Motif:rnd-1_family-142" 1091 1194
scaffold43|size830363	RepeatMasker	similarity	194333	194426	9.6	-	.	Target "Motif:rnd-1_family-91" 2 69
scaffold43|size830363	RepeatMasker	similarity	194430	194596	25.0	+	.	Target "Motif:rnd-4_family-169" 86 246
scaffold43|size830363	RepeatMasker	similarity	194452	194755	10.6	+	.	Target "Motif:rnd-1_family-26" 1 324
scaffold43|size830363	RepeatMasker	similarity	194754	194853	7.4	-	.	Target "Motif:rnd-1_family-663" 482 576
scaffold43|size830363	RepeatMasker	similarity	194850	195190	18.4	+	.	Target "Motif:rnd-5_family-2153" 366 726
scaffold43|size830363	RepeatMasker	similarity	195198	195395	4.5	-	.	Target "Motif:genome_2_15188" 188 386
scaffold43|size830363	RepeatMasker	similarity	195397	195463	1.5	-	.	Target "Motif:rnd-1_family-91" 1 67
scaffold43|size830363	RepeatMasker	similarity	195464	195634	22.4	+	.	Target "Motif:rnd-1_family-85" 2 212
scaffold43|size830363	RepeatMasker	similarity	196330	196397	6.3	+	.	Target "Motif:(AT)n" 1 68
scaffold43|size830363	RepeatMasker	similarity	197225	197401	4.1	-	.	Target "Motif:rnd-1_family-68" 1 173
scaffold43|size830363	RepeatMasker	similarity	197373	197418	13.0	-	.	Target "Motif:rnd-1_family-201" 9 59
scaffold43|size830363	RepeatMasker	similarity	197400	197453	3.7	-	.	Target "Motif:genome_2_15188" 134 187
scaffold43|size830363	RepeatMasker	similarity	197451	197664	13.0	+	.	Target "Motif:rnd-5_family-2153" 736 943
scaffold43|size830363	RepeatMasker	similarity	201881	202143	29.6	+	.	Target "Motif:genome_11_13808" 9 268
scaffold43|size830363	RepeatMasker	similarity	202226	202595	8.4	-	.	Target "Motif:genome_3_19411" 3 390
scaffold43|size830363	RepeatMasker	similarity	202639	202786	18.9	+	.	Target "Motif:rnd-5_family-1153" 80 222
scaffold43|size830363	RepeatMasker	similarity	202795	203161	6.2	-	.	Target "Motif:genome_4_14116" 1 361
scaffold43|size830363	RepeatMasker	similarity	203213	203407	15.7	+	.	Target "Motif:genome_4_4690" 3 213
scaffold43|size830363	RepeatMasker	similarity	203408	203445	0.0	+	.	Target "Motif:(TGATG)n" 1 38
scaffold43|size830363	RepeatMasker	similarity	203446	203639	15.7	+	.	Target "Motif:genome_4_4690" 214 407
scaffold43|size830363	RepeatMasker	similarity	203641	203937	11.4	+	.	Target "Motif:rnd-5_family-1153" 292 574
scaffold43|size830363	RepeatMasker	similarity	203973	204125	25.8	+	.	Target "Motif:rnd-1_family-33" 19 162
scaffold43|size830363	RepeatMasker	similarity	204012	204257	20.9	-	.	Target "Motif:rnd-5_family-3738" 1 248
scaffold43|size830363	RepeatMasker	similarity	204126	204161	24.0	-	.	Target "Motif:rnd-1_family-4" 231 421
scaffold43|size830363	RepeatMasker	similarity	204262	204399	17.4	-	.	Target "Motif:rnd-5_family-3985" 245 399
scaffold43|size830363	RepeatMasker	similarity	204398	204486	18.8	+	.	Target "Motif:genome_2_5130" 331 418
scaffold43|size830363	RepeatMasker	similarity	204487	204585	12.1	+	.	Target "Motif:rnd-1_family-448" 1 99
scaffold43|size830363	RepeatMasker	similarity	204578	204726	12.1	-	.	Target "Motif:rnd-1_family-1135" 58 206
scaffold43|size830363	RepeatMasker	similarity	205963	206007	13.3	-	.	Target "Motif:rnd-4_family-927" 329 373
scaffold43|size830363	RepeatMasker	similarity	205984	206007	23.4	+	.	Target "Motif:genome_2_57510-9]5" 4 27
scaffold43|size830363	RepeatMasker	similarity	206008	206085	27.9	-	.	Target "Motif:genome_2_3381" 373 490
scaffold43|size830363	RepeatMasker	similarity	206446	206879	1.4	+	.	Target "Motif:genome_3_21671" 1 434
scaffold43|size830363	RepeatMasker	similarity	206851	206879	12.5	+	.	Target "Motif:scaffold21|size630201_(dbseq-nr_224)_[497027,503169]" 413 440
scaffold43|size830363	RepeatMasker	similarity	206880	210539	24.2	-	.	Target "Motif:scaffold32|size1035870_(dbseq-nr_203)_[848383,854460]" 2150 6485
scaffold43|size830363	RepeatMasker	similarity	210533	210954	6.2	-	.	Target "Motif:rnd-1_family-1311" 1 424
scaffold43|size830363	RepeatMasker	similarity	210935	211185	8.7	+	.	Target "Motif:rnd-5_family-1299" 55 300
scaffold43|size830363	RepeatMasker	similarity	211193	211323	25.2	+	.	Target "Motif:rnd-1_family-342" 1 130
scaffold43|size830363	RepeatMasker	similarity	211324	211436	24.3	+	.	Target "Motif:genome_10_6249" 205 317
scaffold43|size830363	RepeatMasker	similarity	211406	211625	23.4	-	.	Target "Motif:rnd-1_family-233" 1 218
scaffold43|size830363	RepeatMasker	similarity	211567	211673	23.2	+	.	Target "Motif:rnd-1_family-58" 260 367
scaffold43|size830363	RepeatMasker	similarity	211597	211759	20.2	-	.	Target "Motif:scaffold433|size259623_(dbseq-nr_699)_[187890,193857]" 991 1161
scaffold43|size830363	RepeatMasker	similarity	211752	212050	4.2	-	.	Target "Motif:rnd-5_family-3295" 1 290
scaffold43|size830363	RepeatMasker	similarity	212034	212187	26.9	-	.	Target "Motif:scaffold202|size335976_(dbseq-nr_697)_[254124,260329]" 761 912
scaffold43|size830363	RepeatMasker	similarity	212052	212237	23.4	+	.	Target "Motif:scaffold14|size2522936_(dbseq-nr_238)_[150087,155942]" 5096 5284
scaffold43|size830363	RepeatMasker	similarity	212235	212274	20.9	-	.	Target "Motif:scaffold70|size833590_(dbseq-nr_219)_[107231,113604]" 471 511
scaffold43|size830363	RepeatMasker	similarity	212275	212707	1.6	+	.	Target "Motif:genome_3_21671" 1 433
scaffold43|size830363	RepeatMasker	similarity	212793	213882	13.8	-	.	Target "Motif:scaffold106|size273814_(dbseq-nr_642)_[52563,59017]" 5355 6455
scaffold43|size830363	RepeatMasker	similarity	213883	214785	6.3	+	.	Target "Motif:scaffold133|size826974_(dbseq-nr_519)_[800995,807399]" 660 1562
scaffold43|size830363	RepeatMasker	similarity	214785	218012	6.1	+	.	Target "Motif:scaffold133|size826974_(dbseq-nr_519)_[800995,807399]" 2345 5683
scaffold43|size830363	RepeatMasker	similarity	218013	218535	3.4	+	.	Target "Motif:rnd-1_family-190" 4 534
scaffold43|size830363	RepeatMasker	similarity	218536	219073	0.8	+	.	Target "Motif:(AC)n" 1 531
scaffold43|size830363	RepeatMasker	similarity	220200	220364	6.7	+	.	Target "Motif:rnd-1_family-997" 38 206
scaffold43|size830363	RepeatMasker	similarity	220381	221537	0.3	+	.	Target "Motif:(CA)n" 1 1161
scaffold43|size830363	RepeatMasker	similarity	221544	223746	5.4	+	.	Target "Motif:rnd-1_family-194" 430 2687
scaffold43|size830363	RepeatMasker	similarity	223755	223986	27.0	-	.	Target "Motif:rnd-1_family-1008" 12 240
scaffold43|size830363	RepeatMasker	similarity	227775	227804	16.0	+	.	Target "Motif:(TCTTT)n" 1 29
scaffold43|size830363	RepeatMasker	similarity	229022	229067	10.7	+	.	Target "Motif:(ACAACTG)n" 1 43
scaffold43|size830363	RepeatMasker	similarity	229532	229563	0.0	-	.	Target "Motif:genome_6_10615" 486 517
scaffold43|size830363	RepeatMasker	similarity	229583	229873	6.3	-	.	Target "Motif:rnd-1_family-847" 26 313
scaffold43|size830363	RepeatMasker	similarity	229876	230550	5.8	-	.	Target "Motif:genome_3_441" 1 674
scaffold43|size830363	RepeatMasker	similarity	230553	230598	4.3	-	.	Target "Motif:rnd-1_family-1384" 56 101
scaffold43|size830363	RepeatMasker	similarity	230696	230800	20.2	+	.	Target "Motif:genome_7_97590-9]4" 85 186
scaffold43|size830363	RepeatMasker	similarity	230801	230854	27.4	-	.	Target "Motif:genome_10_18904" 949 1099
scaffold43|size830363	RepeatMasker	similarity	230840	230924	6.0	-	.	Target "Motif:genome_4_14578" 186 272
scaffold43|size830363	RepeatMasker	similarity	230925	231287	5.0	+	.	Target "Motif:rnd-1_family-1319" 2 365
scaffold43|size830363	RepeatMasker	similarity	231291	231378	6.8	-	.	Target "Motif:rnd-5_family-2155" 1 89
scaffold43|size830363	RepeatMasker	similarity	231444	233387	7.1	-	.	Target "Motif:rnd-1_family-469" 1 1366
scaffold43|size830363	RepeatMasker	similarity	233390	233490	10.9	-	.	Target "Motif:rnd-1_family-1383" 3 103
scaffold43|size830363	RepeatMasker	similarity	233501	234540	8.2	-	.	Target "Motif:rnd-1_family-937" 1 478
scaffold43|size830363	RepeatMasker	similarity	234532	234716	7.6	-	.	Target "Motif:rnd-1_family-469" 635 819
scaffold43|size830363	RepeatMasker	similarity	234716	235143	9.7	-	.	Target "Motif:rnd-1_family-730" 1 367
scaffold43|size830363	RepeatMasker	similarity	235152	235254	10.7	-	.	Target "Motif:rnd-1_family-1383" 1 103
scaffold43|size830363	RepeatMasker	similarity	235272	235748	5.8	-	.	Target "Motif:rnd-1_family-937" 11 478
scaffold43|size830363	RepeatMasker	similarity	235750	235931	11.0	+	.	Target "Motif:rnd-1_family-164" 351 535
scaffold43|size830363	RepeatMasker	similarity	235936	237035	2.2	+	.	Target "Motif:rnd-5_family-3324" 1 1128
scaffold43|size830363	RepeatMasker	similarity	237071	237390	16.4	+	.	Target "Motif:genome_12_5761" 513 882
scaffold43|size830363	RepeatMasker	similarity	237391	237921	2.9	+	.	Target "Motif:rnd-5_family-3324" 1120 1641
scaffold43|size830363	RepeatMasker	similarity	237931	237986	8.9	+	.	Target "Motif:rnd-1_family-1075" 59 114
scaffold43|size830363	RepeatMasker	similarity	237990	238841	3.8	-	.	Target "Motif:genome_6_13534" 1 838
scaffold43|size830363	RepeatMasker	similarity	238864	238964	11.3	+	.	Target "Motif:rnd-1_family-1075" 201 274
scaffold43|size830363	RepeatMasker	similarity	238977	239066	6.1	+	.	Target "Motif:rnd-1_family-1378" 5 101
scaffold43|size830363	RepeatMasker	similarity	239014	239355	8.6	-	.	Target "Motif:rnd-1_family-714" 1 333
scaffold43|size830363	RepeatMasker	similarity	239356	239642	2.8	-	.	Target "Motif:rnd-1_family-369" 978 1269
scaffold43|size830363	RepeatMasker	similarity	239643	240031	10.1	+	.	Target "Motif:genome_3_19411" 3 390
scaffold43|size830363	RepeatMasker	similarity	240033	240774	2.4	-	.	Target "Motif:rnd-1_family-369" 238 984
scaffold43|size830363	RepeatMasker	similarity	240776	240837	18.6	+	.	Target "Motif:(ATTA)n" 1 62
scaffold43|size830363	RepeatMasker	similarity	240842	241081	4.2	-	.	Target "Motif:rnd-1_family-369" 1 240
scaffold43|size830363	RepeatMasker	similarity	241071	241123	7.7	-	.	Target "Motif:genome_6_10615" 445 499
scaffold43|size830363	RepeatMasker	similarity	241126	241248	9.2	+	.	Target "Motif:genome_6_9300" 1 129
scaffold43|size830363	RepeatMasker	similarity	241258	241508	12.5	-	.	Target "Motif:rnd-1_family-17" 285 556
scaffold43|size830363	RepeatMasker	similarity	241395	241896	7.6	+	.	Target "Motif:rnd-1_family-200" 1 502
scaffold43|size830363	RepeatMasker	similarity	241864	241903	10.0	+	.	Target "Motif:rnd-1_family-128" 1 40
scaffold43|size830363	RepeatMasker	similarity	241908	242353	11.6	-	.	Target "Motif:rnd-1_family-40" 1 276
scaffold43|size830363	RepeatMasker	similarity	242352	243442	6.4	+	.	Target "Motif:genome_6_9300" 133 1222
scaffold43|size830363	RepeatMasker	similarity	243445	243881	6.4	-	.	Target "Motif:genome_6_10615" 1 443
scaffold43|size830363	RepeatMasker	similarity	243931	244528	17.4	-	.	Target "Motif:genome_2_13115" 6 615
scaffold43|size830363	RepeatMasker	similarity	244556	244977	0.7	+	.	Target "Motif:scaffold129|size369745_(dbseq-nr_271)_[199302,205734]" 6012 6433
scaffold43|size830363	RepeatMasker	similarity	244988	245044	19.3	+	.	Target "Motif:genome_11_9683" 45 101
scaffold43|size830363	RepeatMasker	similarity	245128	245194	24.2	-	.	Target "Motif:rnd-1_family-1321" 319 384
scaffold43|size830363	RepeatMasker	similarity	245293	245812	20.6	-	.	Target "Motif:rnd-1_family-939" 5 472
scaffold43|size830363	RepeatMasker	similarity	246569	246947	17.2	+	.	Target "Motif:rnd-1_family-607" 3 385
scaffold43|size830363	RepeatMasker	similarity	246717	246981	18.9	-	.	Target "Motif:rnd-1_family-1082" 374 631
scaffold43|size830363	RepeatMasker	similarity	246982	247546	25.7	+	.	Target "Motif:rnd-1_family-607" 513 1075
scaffold43|size830363	RepeatMasker	similarity	247547	247927	18.9	-	.	Target "Motif:rnd-1_family-1082" 1 373
scaffold43|size830363	RepeatMasker	similarity	248243	248556	30.1	+	.	Target "Motif:genome_11_9683" 132 456
scaffold43|size830363	RepeatMasker	similarity	248568	248861	22.1	-	.	Target "Motif:genome_7_97590-9]4" 921 1223
scaffold43|size830363	RepeatMasker	similarity	249184	249220	22.1	+	.	Target "Motif:(CATTGA)n" 1 38
scaffold43|size830363	RepeatMasker	similarity	249268	249419	28.0	+	.	Target "Motif:rnd-1_family-292" 88 242
scaffold43|size830363	RepeatMasker	similarity	249626	249749	23.8	+	.	Target "Motif:rnd-1_family-926" 241 366
scaffold43|size830363	RepeatMasker	similarity	250625	250937	22.8	+	.	Target "Motif:genome_2_20414" 3 343
scaffold43|size830363	RepeatMasker	similarity	250964	251284	23.2	+	.	Target "Motif:scaffold170|size558746_(dbseq-nr_246)_[277812,288266]" 1685 2007
scaffold43|size830363	RepeatMasker	similarity	251215	251615	16.1	-	.	Target "Motif:rnd-5_family-1816" 211 637
scaffold43|size830363	RepeatMasker	similarity	251667	252596	24.4	+	.	Target "Motif:scaffold170|size558746_(dbseq-nr_246)_[277812,288266]" 2869 3832
scaffold43|size830363	RepeatMasker	similarity	252588	252660	6.9	-	.	Target "Motif:rnd-3_family-259" 104 177
scaffold43|size830363	RepeatMasker	similarity	252655	252804	25.3	+	.	Target "Motif:scaffold170|size558746_(dbseq-nr_246)_[277812,288266]" 4408 4565
scaffold43|size830363	RepeatMasker	similarity	252974	253283	27.4	-	.	Target "Motif:scaffold181|size428437_(dbseq-nr_547)_[289105,295166]" 2736 3048
scaffold43|size830363	RepeatMasker	similarity	253633	253866	33.6	-	.	Target "Motif:scaffold181|size428437_(dbseq-nr_547)_[289105,295166]" 1057 1286
scaffold43|size830363	RepeatMasker	similarity	253890	254032	7.7	+	.	Target "Motif:rnd-1_family-755" 1 142
scaffold43|size830363	RepeatMasker	similarity	254031	254357	6.5	+	.	Target "Motif:rnd-1_family-37" 5809 6134
scaffold43|size830363	RepeatMasker	similarity	254355	256900	13.4	+	.	Target "Motif:scaffold170|size558746_(dbseq-nr_246)_[277812,288266]" 1682 4627
scaffold43|size830363	RepeatMasker	similarity	256897	259736	7.4	+	.	Target "Motif:rnd-1_family-37" 1817 6218
scaffold43|size830363	RepeatMasker	similarity	259738	259935	22.8	+	.	Target "Motif:rnd-1_family-85" 20 215
scaffold43|size830363	RepeatMasker	similarity	259766	260489	11.5	-	.	Target "Motif:rnd-1_family-58" 1 666
scaffold43|size830363	RepeatMasker	similarity	260428	260648	20.6	+	.	Target "Motif:rnd-1_family-17" 285 556
scaffold43|size830363	RepeatMasker	similarity	260644	280145	3.0	+	.	Target "Motif:rnd-1_family-37" 1 6222
scaffold43|size830363	RepeatMasker	similarity	280117	281422	14.1	+	.	Target "Motif:rnd-1_family-842" 3 777
scaffold43|size830363	RepeatMasker	similarity	281400	281652	25.7	-	.	Target "Motif:rnd-5_family-9" 33 274
scaffold43|size830363	RepeatMasker	similarity	281530	281673	7.6	+	.	Target "Motif:rnd-1_family-611" 382 525
scaffold43|size830363	RepeatMasker	similarity	281666	281844	26.3	-	.	Target "Motif:rnd-5_family-9" 33 210
scaffold43|size830363	RepeatMasker	similarity	281722	281902	8.3	+	.	Target "Motif:rnd-1_family-611" 382 562
scaffold43|size830363	RepeatMasker	similarity	281899	282903	28.2	-	.	Target "Motif:scaffold181|size428437_(dbseq-nr_547)_[289105,295166]" 1 1034
scaffold43|size830363	RepeatMasker	similarity	283236	283274	9.3	+	.	Target "Motif:A-rich" 1 40
scaffold43|size830363	RepeatMasker	similarity	283861	284177	21.6	+	.	Target "Motif:scaffold170|size558746_(dbseq-nr_246)_[277812,288266]" 1682 1995
scaffold43|size830363	RepeatMasker	similarity	284115	284209	10.8	-	.	Target "Motif:rnd-5_family-1816" 544 646
scaffold43|size830363	RepeatMasker	similarity	284193	284491	9.5	-	.	Target "Motif:rnd-1_family-365" 1 281
scaffold43|size830363	RepeatMasker	similarity	284493	285202	30.9	+	.	Target "Motif:rnd-5_family-3909" 710 1418
scaffold43|size830363	RepeatMasker	similarity	285243	285298	10.0	+	.	Target "Motif:(GAGGAT)n" 1 59
scaffold43|size830363	RepeatMasker	similarity	285503	286590	25.1	-	.	Target "Motif:rnd-1_family-849" 21 1104
scaffold43|size830363	RepeatMasker	similarity	286803	287119	14.5	-	.	Target "Motif:genome_5_10038" 1 372
scaffold43|size830363	RepeatMasker	similarity	288158	288601	28.6	-	.	Target "Motif:rnd-1_family-352" 1 432
scaffold43|size830363	RepeatMasker	similarity	288838	289023	27.6	-	.	Target "Motif:genome_10_2760-9]2" 299 485
scaffold43|size830363	RepeatMasker	similarity	289221	289406	33.7	-	.	Target "Motif:genome_2_9627" 71 258
scaffold43|size830363	RepeatMasker	similarity	290116	290352	16.0	+	.	Target "Motif:rnd-5_family-884" 1 306
scaffold43|size830363	RepeatMasker	similarity	290291	290534	30.5	+	.	Target "Motif:genome_7_18053" 174 418
scaffold43|size830363	RepeatMasker	similarity	292853	293299	1.3	+	.	Target "Motif:genome_7_2791" 1 447
scaffold43|size830363	RepeatMasker	similarity	293300	293431	6.0	-	.	Target "Motif:rnd-1_family-696" 5 139
scaffold43|size830363	RepeatMasker	similarity	293483	293584	17.0	+	.	Target "Motif:rnd-5_family-165" 98 202
scaffold43|size830363	RepeatMasker	similarity	294230	294392	17.2	-	.	Target "Motif:rnd-1_family-1367" 42 219
scaffold43|size830363	RepeatMasker	similarity	294391	294810	9.1	-	.	Target "Motif:rnd-1_family-759" 1 421
scaffold43|size830363	RepeatMasker	similarity	294812	294858	19.1	-	.	Target "Motif:rnd-5_family-1816" 251 298
scaffold43|size830363	RepeatMasker	similarity	294878	301211	19.4	+	.	Target "Motif:scaffold148|size484791_(dbseq-nr_708)_[88255,94991]" 1 6369
scaffold43|size830363	RepeatMasker	similarity	300137	301350	29.0	-	.	Target "Motif:scaffold367|size149759_(dbseq-nr_371)_[23154,29698]" 288 1489
scaffold43|size830363	RepeatMasker	similarity	301242	301633	9.0	+	.	Target "Motif:scaffold148|size484791_(dbseq-nr_708)_[88255,94991]" 6349 6737
scaffold43|size830363	RepeatMasker	similarity	307164	307884	10.3	-	.	Target "Motif:genome_6_12811" 1 745
scaffold43|size830363	RepeatMasker	similarity	308134	308171	25.0	+	.	Target "Motif:(ATCATG)n" 1 38
scaffold43|size830363	RepeatMasker	similarity	309707	310010	3.3	-	.	Target "Motif:genome_7_19536" 1 304
scaffold43|size830363	RepeatMasker	similarity	311119	311280	20.8	-	.	Target "Motif:rnd-1_family-58" 465 628
scaffold43|size830363	RepeatMasker	similarity	311287	311577	20.6	+	.	Target "Motif:rnd-1_family-1322" 149 441
scaffold43|size830363	RepeatMasker	similarity	311579	311653	14.7	-	.	Target "Motif:rnd-5_family-420" 1 75
scaffold43|size830363	RepeatMasker	similarity	311667	312722	28.3	-	.	Target "Motif:scaffold3|size1191850_(dbseq-nr_493)_[349346,364513]" 2362 3441
scaffold43|size830363	RepeatMasker	similarity	312724	312853	24.2	+	.	Target "Motif:rnd-1_family-204" 441 551
scaffold43|size830363	RepeatMasker	similarity	312853	312905	20.8	+	.	Target "Motif:rnd-1_family-187" 410 462
scaffold43|size830363	RepeatMasker	similarity	312909	313240	27.2	+	.	Target "Motif:rnd-1_family-304" 1562 1885
scaffold43|size830363	RepeatMasker	similarity	313239	313659	16.4	-	.	Target "Motif:scaffold125|size483819_(dbseq-nr_162)_[89484,95907]" 52 420
scaffold43|size830363	RepeatMasker	similarity	313530	316801	10.3	+	.	Target "Motif:scaffold133|size826974_(dbseq-nr_519)_[800995,807399]" 247 3635
scaffold43|size830363	RepeatMasker	similarity	316802	319107	8.2	+	.	Target "Motif:scaffold133|size826974_(dbseq-nr_519)_[800995,807399]" 3315 5646
scaffold43|size830363	RepeatMasker	similarity	319136	319762	16.7	-	.	Target "Motif:scaffold9|size952703_(dbseq-nr_94)_[283613,290091]" 52 627
scaffold43|size830363	RepeatMasker	similarity	319786	322240	18.2	+	.	Target "Motif:rnd-1_family-187" 878 3365
scaffold43|size830363	RepeatMasker	similarity	321549	322447	13.6	-	.	Target "Motif:rnd-1_family-450" 2 950
scaffold43|size830363	RepeatMasker	similarity	322449	322552	17.3	+	.	Target "Motif:genome_8_12029" 189 292
scaffold43|size830363	RepeatMasker	similarity	322553	322721	16.6	+	.	Target "Motif:scaffold170|size558746_(dbseq-nr_246)_[277812,288266]" 4257 4427
scaffold43|size830363	RepeatMasker	similarity	322747	322924	15.7	-	.	Target "Motif:rnd-5_family-3391" 177 371
scaffold43|size830363	RepeatMasker	similarity	322853	323117	25.4	-	.	Target "Motif:genome_11_1145" 485 758
scaffold43|size830363	RepeatMasker	similarity	323109	323266	13.3	-	.	Target "Motif:rnd-5_family-3391" 1 168
scaffold43|size830363	RepeatMasker	similarity	323280	323539	23.1	-	.	Target "Motif:genome_11_1145" 193 417
scaffold43|size830363	RepeatMasker	similarity	323723	324015	25.3	+	.	Target "Motif:rnd-5_family-619" 146 448
scaffold43|size830363	RepeatMasker	similarity	324014	324431	15.9	+	.	Target "Motif:rnd-1_family-581" 1 467
scaffold43|size830363	RepeatMasker	similarity	324171	324567	18.0	-	.	Target "Motif:rnd-1_family-932" 209 613
scaffold43|size830363	RepeatMasker	similarity	324620	324743	12.1	-	.	Target "Motif:rnd-1_family-1149" 1 125
scaffold43|size830363	RepeatMasker	similarity	324753	324832	11.2	-	.	Target "Motif:rnd-5_family-961" 642 725
scaffold43|size830363	RepeatMasker	similarity	324833	325101	12.7	+	.	Target "Motif:rnd-5_family-303" 227 494
scaffold43|size830363	RepeatMasker	similarity	325104	325376	13.1	+	.	Target "Motif:rnd-1_family-1324" 1 255
scaffold43|size830363	RepeatMasker	similarity	325376	325549	15.8	+	.	Target "Motif:rnd-1_family-683" 8 179
scaffold43|size830363	RepeatMasker	similarity	327430	327504	18.7	-	.	Target "Motif:scaffold69|size508817_(dbseq-nr_79)_[401838,405709]" 3493 3577
scaffold43|size830363	RepeatMasker	similarity	328791	335223	3.2	-	.	Target "Motif:scaffold64|size1002091_(dbseq-nr_604)_[196390,202831]" 1 6442
scaffold43|size830363	RepeatMasker	similarity	335307	335680	29.3	-	.	Target "Motif:rnd-1_family-1085" 1 384
scaffold43|size830363	RepeatMasker	similarity	337015	337053	17.2	+	.	Target "Motif:A-rich" 1 40
scaffold43|size830363	RepeatMasker	similarity	337947	338364	22.8	-	.	Target "Motif:genome_2_9627" 7 429
scaffold43|size830363	RepeatMasker	similarity	340026	340136	21.6	+	.	Target "Motif:genome_11_89010-9]2" 1 112
scaffold43|size830363	RepeatMasker	similarity	340140	340374	24.1	-	.	Target "Motif:rnd-1_family-1171" 27 450
scaffold43|size830363	RepeatMasker	similarity	340643	340795	20.4	+	.	Target "Motif:genome_11_89010-9]2" 233 375
scaffold43|size830363	RepeatMasker	similarity	340798	341061	27.6	+	.	Target "Motif:rnd-1_family-556" 56 328
scaffold43|size830363	RepeatMasker	similarity	341062	341190	26.4	-	.	Target "Motif:rnd-5_family-505" 409 1013
scaffold43|size830363	RepeatMasker	similarity	341191	341628	23.0	+	.	Target "Motif:rnd-1_family-556" 555 1000
scaffold43|size830363	RepeatMasker	similarity	341629	341669	12.2	+	.	Target "Motif:rnd-1_family-312" 1749 1789
scaffold43|size830363	RepeatMasker	similarity	341703	342144	7.7	-	.	Target "Motif:genome_2_13648" 143 584
scaffold43|size830363	RepeatMasker	similarity	342148	342211	1.1	+	.	Target "Motif:rnd-5_family-2377" 1 64
scaffold43|size830363	RepeatMasker	similarity	342212	342466	11.7	+	.	Target "Motif:rnd-5_family-2378" 1 207
scaffold43|size830363	RepeatMasker	similarity	342468	342573	8.6	+	.	Target "Motif:rnd-1_family-1057" 1 120
scaffold43|size830363	RepeatMasker	similarity	342574	342674	14.3	-	.	Target "Motif:rnd-1_family-986" 515 615
scaffold43|size830363	RepeatMasker	similarity	342637	343000	12.4	-	.	Target "Motif:genome_2_112380-9]2" 270 672
scaffold43|size830363	RepeatMasker	similarity	343000	343544	7.2	-	.	Target "Motif:rnd-1_family-986" 1 553
scaffold43|size830363	RepeatMasker	similarity	343546	344759	1.0	-	.	Target "Motif:rnd-5_family-2365" 58 1271
scaffold43|size830363	RepeatMasker	similarity	344758	344870	25.7	+	.	Target "Motif:genome_11_20665" 434 544
scaffold43|size830363	RepeatMasker	similarity	344870	344923	0.0	-	.	Target "Motif:rnd-5_family-2365" 1 54
scaffold43|size830363	RepeatMasker	similarity	344924	345539	18.7	-	.	Target "Motif:genome_7_17953" 12 617
scaffold43|size830363	RepeatMasker	similarity	345546	345751	6.0	+	.	Target "Motif:rnd-1_family-1302" 1 202
scaffold43|size830363	RepeatMasker	similarity	346186	347736	7.9	-	.	Target "Motif:rnd-1_family-164" 1 1584
scaffold43|size830363	RepeatMasker	similarity	347759	347826	2.9	+	.	Target "Motif:rnd-5_family-22" 2 72
scaffold43|size830363	RepeatMasker	similarity	347806	349198	2.6	-	.	Target "Motif:rnd-1_family-1" 9043 10437
scaffold43|size830363	RepeatMasker	similarity	349194	350688	2.1	-	.	Target "Motif:rnd-1_family-1" 8143 9580
scaffold43|size830363	RepeatMasker	similarity	350703	350942	22.2	+	.	Target "Motif:rnd-5_family-2378" 1 187
scaffold43|size830363	RepeatMasker	similarity	350879	350993	2.7	+	.	Target "Motif:rnd-5_family-2008" 1 113
scaffold43|size830363	RepeatMasker	similarity	350995	351139	2.1	-	.	Target "Motif:genome_2_13648" 1 145
scaffold43|size830363	RepeatMasker	similarity	353313	353606	29.5	+	.	Target "Motif:rnd-5_family-390" 3224 3515
scaffold43|size830363	RepeatMasker	similarity	354068	354131	14.1	+	.	Target "Motif:rnd-3_family-180" 317 382
scaffold43|size830363	RepeatMasker	similarity	354161	354253	19.2	+	.	Target "Motif:rnd-4_family-169" 40 127
scaffold43|size830363	RepeatMasker	similarity	354584	354861	9.7	-	.	Target "Motif:genome_12_19122" 1 278
scaffold43|size830363	RepeatMasker	similarity	354935	355043	24.9	+	.	Target "Motif:genome_2_9627" 28 256
scaffold43|size830363	RepeatMasker	similarity	355044	355139	21.0	-	.	Target "Motif:genome_9_11612" 174 271
scaffold43|size830363	RepeatMasker	similarity	355406	355768	25.3	-	.	Target "Motif:rnd-4_family-662" 388 753
scaffold43|size830363	RepeatMasker	similarity	358300	358366	18.2	+	.	Target "Motif:(ACGAT)n" 1 63
scaffold43|size830363	RepeatMasker	similarity	359730	359773	20.8	+	.	Target "Motif:(TTGAT)n" 1 46
scaffold43|size830363	RepeatMasker	similarity	361659	361759	15.2	+	.	Target "Motif:rnd-4_family-28" 302 401
scaffold43|size830363	RepeatMasker	similarity	362101	362149	4.8	+	.	Target "Motif:(TCA)n" 1 49
scaffold43|size830363	RepeatMasker	similarity	362632	362796	34.1	-	.	Target "Motif:rnd-1_family-115" 679 844
scaffold43|size830363	RepeatMasker	similarity	364307	364581	27.6	-	.	Target "Motif:rnd-4_family-169" 5107 5382
scaffold43|size830363	RepeatMasker	similarity	364830	367257	11.3	-	.	Target "Motif:scaffold9|size952703_(dbseq-nr_94)_[283613,290091]" 1 2446
scaffold43|size830363	RepeatMasker	similarity	368150	368424	29.1	-	.	Target "Motif:rnd-4_family-169" 5107 5382
scaffold43|size830363	RepeatMasker	similarity	369323	369348	4.3	+	.	Target "Motif:(CAA)n" 1 26
scaffold43|size830363	RepeatMasker	similarity	374127	374545	9.3	-	.	Target "Motif:rnd-1_family-314" 1 418
scaffold43|size830363	RepeatMasker	similarity	375276	375530	19.8	-	.	Target "Motif:genome_5_21030" 251 483
scaffold43|size830363	RepeatMasker	similarity	375538	375862	5.2	-	.	Target "Motif:rnd-1_family-346" 1 327
scaffold43|size830363	RepeatMasker	similarity	375870	376309	3.4	+	.	Target "Motif:genome_8_22558" 1 437
scaffold43|size830363	RepeatMasker	similarity	376574	376918	1.2	-	.	Target "Motif:genome_3_9293" 131 475
scaffold43|size830363	RepeatMasker	similarity	376919	377478	1.4	+	.	Target "Motif:genome_4_10210" 1 563
scaffold43|size830363	RepeatMasker	similarity	377479	377616	1.4	-	.	Target "Motif:genome_3_9293" 1 138
scaffold43|size830363	RepeatMasker	similarity	379575	379604	18.9	+	.	Target "Motif:(TTGTT)n" 1 30
scaffold43|size830363	RepeatMasker	similarity	379969	380012	11.3	+	.	Target "Motif:(CATCCTC)n" 1 42
scaffold43|size830363	RepeatMasker	similarity	383342	383377	15.4	+	.	Target "Motif:(CCACAA)n" 1 36
scaffold43|size830363	RepeatMasker	similarity	383679	383696	0.0	+	.	Target "Motif:(ACC)n" 1 18
scaffold43|size830363	RepeatMasker	similarity	387507	387541	13.4	+	.	Target "Motif:(ACCCTTT)n" 1 36
scaffold43|size830363	RepeatMasker	similarity	388545	388590	15.8	+	.	Target "Motif:GA-rich" 1 46
scaffold43|size830363	RepeatMasker	similarity	392460	392535	18.9	+	.	Target "Motif:rnd-5_family-616" 1 76
scaffold43|size830363	RepeatMasker	similarity	399773	399809	0.0	+	.	Target "Motif:(AAG)n" 1 37
scaffold43|size830363	RepeatMasker	similarity	402738	402772	19.9	+	.	Target "Motif:GA-rich" 1 36
scaffold43|size830363	RepeatMasker	similarity	404640	404662	0.0	+	.	Target "Motif:(TTG)n" 1 23
scaffold43|size830363	RepeatMasker	similarity	404866	405156	7.9	+	.	Target "Motif:genome_1_18143" 189 486
scaffold43|size830363	RepeatMasker	similarity	405388	405587	29.7	+	.	Target "Motif:genome_3_19411" 123 318
scaffold43|size830363	RepeatMasker	similarity	407586	407728	29.1	+	.	Target "Motif:genome_3_19411" 223 363
scaffold43|size830363	RepeatMasker	similarity	408913	409348	3.0	-	.	Target "Motif:scaffold9|size952703_(dbseq-nr_94)_[505032,511221]" 5755 6190
scaffold43|size830363	RepeatMasker	similarity	409438	409663	25.4	-	.	Target "Motif:genome_1_3367" 13 252
scaffold43|size830363	RepeatMasker	similarity	410844	411032	25.3	+	.	Target "Motif:rnd-1_family-1200" 370 552
scaffold43|size830363	RepeatMasker	similarity	411585	411696	12.1	+	.	Target "Motif:rnd-5_family-969" 1 102
scaffold43|size830363	RepeatMasker	similarity	411790	411850	15.0	-	.	Target "Motif:rnd-1_family-1362" 8 70
scaffold43|size830363	RepeatMasker	similarity	411935	412053	14.6	+	.	Target "Motif:rnd-5_family-884" 1 117
scaffold43|size830363	RepeatMasker	similarity	412070	412479	7.0	-	.	Target "Motif:genome_5_4290" 69 458
scaffold43|size830363	RepeatMasker	similarity	412485	412847	22.9	-	.	Target "Motif:genome_4_3227" 516 891
scaffold43|size830363	RepeatMasker	similarity	412942	413966	17.0	-	.	Target "Motif:rnd-1_family-1197" 1 1036
scaffold43|size830363	RepeatMasker	similarity	414011	414220	19.6	+	.	Target "Motif:rnd-5_family-3092" 5 222
scaffold43|size830363	RepeatMasker	similarity	414221	414264	0.0	+	.	Target "Motif:(CTC)n" 1 44
scaffold43|size830363	RepeatMasker	similarity	414265	414534	19.6	+	.	Target "Motif:rnd-5_family-3092" 223 503
scaffold43|size830363	RepeatMasker	similarity	414533	414590	17.9	+	.	Target "Motif:rnd-5_family-4207" 603 659
scaffold43|size830363	RepeatMasker	similarity	414543	414591	16.3	-	.	Target "Motif:genome_6_9300" 1 50
scaffold43|size830363	RepeatMasker	similarity	414592	414665	17.1	+	.	Target "Motif:rnd-5_family-884" 233 306
scaffold43|size830363	RepeatMasker	similarity	414604	414843	30.7	+	.	Target "Motif:genome_4_4579" 178 421
scaffold43|size830363	RepeatMasker	similarity	415478	415927	24.1	-	.	Target "Motif:genome_7_7989" 1 577
scaffold43|size830363	RepeatMasker	similarity	421023	421111	21.6	+	.	Target "Motif:genome_11_10301" 12 99
scaffold43|size830363	RepeatMasker	similarity	421115	421367	23.5	+	.	Target "Motif:genome_9_11612" 170 428
scaffold43|size830363	RepeatMasker	similarity	422051	425415	5.8	-	.	Target "Motif:scaffold9|size952703_(dbseq-nr_94)_[283613,290091]" 3097 6479
scaffold43|size830363	RepeatMasker	similarity	425416	425523	10.4	+	.	Target "Motif:genome_8_12029" 1 108
scaffold43|size830363	RepeatMasker	similarity	425524	426059	18.6	+	.	Target "Motif:rnd-1_family-155" 2 546
scaffold43|size830363	RepeatMasker	similarity	426046	427366	7.5	+	.	Target "Motif:rnd-1_family-255" 1 1111
scaffold43|size830363	RepeatMasker	similarity	427334	427470	17.5	+	.	Target "Motif:genome_8_12029" 149 292
scaffold43|size830363	RepeatMasker	similarity	427472	430554	7.9	-	.	Target "Motif:scaffold7|size730406_(dbseq-nr_160)_[96026,102513]" 1 3108
scaffold43|size830363	RepeatMasker	similarity	430515	430559	17.8	+	.	Target "Motif:scaffold177|size204315_(dbseq-nr_273)_[38496,44408]" 316 361
scaffold43|size830363	RepeatMasker	similarity	430789	430846	22.4	-	.	Target "Motif:rnd-1_family-644" 613 670
scaffold43|size830363	RepeatMasker	similarity	430806	430969	27.1	+	.	Target "Motif:scaffold230|size167806_(dbseq-nr_188)_[124304,130861]" 285 444
scaffold43|size830363	RepeatMasker	similarity	431238	433281	31.5	+	.	Target "Motif:scaffold230|size167806_(dbseq-nr_188)_[124304,130861]" 768 2887
scaffold43|size830363	RepeatMasker	similarity	433297	434065	29.4	+	.	Target "Motif:scaffold230|size167806_(dbseq-nr_188)_[124304,130861]" 4597 5379
scaffold43|size830363	RepeatMasker	similarity	439620	439663	8.8	+	.	Target "Motif:GA-rich" 1 40
scaffold43|size830363	RepeatMasker	similarity	440522	440546	8.7	+	.	Target "Motif:(C)n" 1 25
scaffold43|size830363	RepeatMasker	similarity	443972	444053	15.8	+	.	Target "Motif:rnd-5_family-6004" 4 95
scaffold43|size830363	RepeatMasker	similarity	444101	444175	26.4	+	.	Target "Motif:rnd-5_family-6004" 208 279
scaffold43|size830363	RepeatMasker	similarity	444552	444619	0.0	+	.	Target "Motif:(CATT)n" 1 68
scaffold43|size830363	RepeatMasker	similarity	446110	448790	16.9	-	.	Target "Motif:rnd-5_family-2141" 60 2755
scaffold43|size830363	RepeatMasker	similarity	448941	448965	4.1	+	.	Target "Motif:(GTA)n" 1 27
scaffold43|size830363	RepeatMasker	similarity	450677	450995	14.3	-	.	Target "Motif:rnd-5_family-2141" 2487 2792
scaffold43|size830363	RepeatMasker	similarity	451049	451149	21.8	-	.	Target "Motif:genome_3_13960" 27 128
scaffold43|size830363	RepeatMasker	similarity	451150	451431	11.2	+	.	Target "Motif:genome_8_12029" 1 292
scaffold43|size830363	RepeatMasker	similarity	451682	451791	26.6	+	.	Target "Motif:genome_8_432" 1 116
scaffold43|size830363	RepeatMasker	similarity	451809	451998	24.0	+	.	Target "Motif:rnd-5_family-4906" 98 293
scaffold43|size830363	RepeatMasker	similarity	451852	452031	30.5	+	.	Target "Motif:genome_8_432" 219 417
scaffold43|size830363	RepeatMasker	similarity	452053	452238	18.7	+	.	Target "Motif:rnd-5_family-4906" 260 436
scaffold43|size830363	RepeatMasker	similarity	452082	452243	21.9	-	.	Target "Motif:rnd-5_family-2393" 154 317
scaffold43|size830363	RepeatMasker	similarity	452287	452525	23.8	+	.	Target "Motif:genome_8_432" 532 772
scaffold43|size830363	RepeatMasker	similarity	452787	452944	16.6	-	.	Target "Motif:rnd-5_family-126" 54 243
scaffold43|size830363	RepeatMasker	similarity	463352	464473	9.2	-	.	Target "Motif:rnd-1_family-574" 3 1130
scaffold43|size830363	RepeatMasker	similarity	464521	464623	22.0	+	.	Target "Motif:genome_3_16974" 385 488
scaffold43|size830363	RepeatMasker	similarity	464626	464719	19.9	+	.	Target "Motif:rnd-5_family-442" 1 82
scaffold43|size830363	RepeatMasker	similarity	464682	464773	13.0	-	.	Target "Motif:rnd-1_family-1340" 1 93
scaffold43|size830363	RepeatMasker	similarity	464695	464847	28.4	-	.	Target "Motif:rnd-5_family-264" 3235 3539
scaffold43|size830363	RepeatMasker	similarity	464848	465016	16.9	+	.	Target "Motif:rnd-5_family-151" 197 361
scaffold43|size830363	RepeatMasker	similarity	465017	465035	28.4	-	.	Target "Motif:rnd-5_family-264" 3194 3234
scaffold43|size830363	RepeatMasker	similarity	465022	465106	23.8	+	.	Target "Motif:rnd-5_family-151" 502 585
scaffold43|size830363	RepeatMasker	similarity	465381	465583	21.6	+	.	Target "Motif:rnd-5_family-1031" 3093 3242
scaffold43|size830363	RepeatMasker	similarity	465899	467004	20.6	+	.	Target "Motif:rnd-5_family-1031" 3095 4203
scaffold43|size830363	RepeatMasker	similarity	468699	468801	17.6	+	.	Target "Motif:rnd-5_family-1031" 5293 5390
scaffold43|size830363	RepeatMasker	similarity	469291	469513	27.8	+	.	Target "Motif:rnd-5_family-1031" 5290 5518
scaffold43|size830363	RepeatMasker	similarity	469864	470234	10.2	+	.	Target "Motif:rnd-5_family-440" 3873 4237
scaffold43|size830363	RepeatMasker	similarity	470198	470254	14.0	-	.	Target "Motif:rnd-1_family-167" 563 619
scaffold43|size830363	RepeatMasker	similarity	470237	470333	18.5	+	.	Target "Motif:rnd-5_family-442" 1 85
scaffold43|size830363	RepeatMasker	similarity	470293	470384	9.8	-	.	Target "Motif:rnd-1_family-1340" 1 93
scaffold43|size830363	RepeatMasker	similarity	470306	470442	26.4	-	.	Target "Motif:rnd-5_family-264" 3290 3539
scaffold43|size830363	RepeatMasker	similarity	470443	470553	14.2	+	.	Target "Motif:rnd-5_family-151" 178 287
scaffold43|size830363	RepeatMasker	similarity	470572	470811	9.9	+	.	Target "Motif:rnd-5_family-440" 4002 4236
scaffold43|size830363	RepeatMasker	similarity	470811	470992	25.8	-	.	Target "Motif:genome_3_16974" 207 407
scaffold43|size830363	RepeatMasker	similarity	471092	472173	12.6	-	.	Target "Motif:rnd-1_family-601" 1 1058
scaffold43|size830363	RepeatMasker	similarity	472206	473081	13.5	-	.	Target "Motif:rnd-1_family-164" 1 1203
scaffold43|size830363	RepeatMasker	similarity	473120	473372	7.3	-	.	Target "Motif:rnd-1_family-1072" 1 248
scaffold43|size830363	RepeatMasker	similarity	473291	473387	10.8	+	.	Target "Motif:rnd-1_family-164" 1099 1203
scaffold43|size830363	RepeatMasker	similarity	474760	474841	17.1	+	.	Target "Motif:genome_7_13492" 1 82
scaffold43|size830363	RepeatMasker	similarity	474840	474982	8.6	+	.	Target "Motif:genome_10_16122" 330 478
scaffold43|size830363	RepeatMasker	similarity	478889	479189	27.4	+	.	Target "Motif:rnd-5_family-1237" 3178 3690
scaffold43|size830363	RepeatMasker	similarity	480033	480370	15.9	+	.	Target "Motif:genome_7_13492" 434 767
scaffold43|size830363	RepeatMasker	similarity	480371	480846	4.8	-	.	Target "Motif:genome_12_13260" 1 478
scaffold43|size830363	RepeatMasker	similarity	480847	481005	5.0	+	.	Target "Motif:genome_7_13492" 766 923
scaffold43|size830363	RepeatMasker	similarity	481416	481456	15.3	+	.	Target "Motif:(ATGT)n" 1 39
scaffold43|size830363	RepeatMasker	similarity	481457	481608	8.6	+	.	Target "Motif:(TGTC)n" 1 151
scaffold43|size830363	RepeatMasker	similarity	481609	481762	18.9	+	.	Target "Motif:(GTA)n" 1 145
scaffold43|size830363	RepeatMasker	similarity	481880	481947	22.1	+	.	Target "Motif:rnd-4_family-237" 21 96
scaffold43|size830363	RepeatMasker	similarity	481896	481965	28.6	-	.	Target "Motif:genome_11_172910-9]15" 476 545
scaffold43|size830363	RepeatMasker	similarity	481968	482151	23.5	-	.	Target "Motif:rnd-5_family-484" 1586 1771
scaffold43|size830363	RepeatMasker	similarity	482319	488482	2.4	-	.	Target "Motif:scaffold60|size524837_(dbseq-nr_150)_[42263,48465]" 1 6203
scaffold43|size830363	RepeatMasker	similarity	489025	489451	22.6	-	.	Target "Motif:rnd-5_family-484" 723 1169
scaffold43|size830363	RepeatMasker	similarity	489447	489576	21.2	-	.	Target "Motif:rnd-5_family-483" 235 377
scaffold43|size830363	RepeatMasker	similarity	490327	490533	25.7	+	.	Target "Motif:rnd-1_family-1038" 588 796
scaffold43|size830363	RepeatMasker	similarity	490540	491391	27.9	-	.	Target "Motif:rnd-5_family-482" 1421 2306
scaffold43|size830363	RepeatMasker	similarity	492047	492300	24.9	-	.	Target "Motif:rnd-5_family-482" 77 342
scaffold43|size830363	RepeatMasker	similarity	492417	492460	7.2	+	.	Target "Motif:(ATTTGGC)n" 1 46
scaffold43|size830363	RepeatMasker	similarity	492530	492894	19.7	-	.	Target "Motif:rnd-5_family-482" 933 1289
scaffold43|size830363	RepeatMasker	similarity	492893	494338	7.3	-	.	Target "Motif:rnd-4_family-545" 734 2177
scaffold43|size830363	RepeatMasker	similarity	494330	494616	22.0	-	.	Target "Motif:rnd-5_family-482" 26 325
scaffold43|size830363	RepeatMasker	similarity	494632	494770	24.6	-	.	Target "Motif:rnd-4_family-237" 25 163
scaffold43|size830363	RepeatMasker	similarity	494791	494855	24.6	+	.	Target "Motif:genome_1_159620-9]7" 568 632
scaffold43|size830363	RepeatMasker	similarity	496475	496771	13.3	+	.	Target "Motif:rnd-1_family-88" 113 419
scaffold43|size830363	RepeatMasker	similarity	496525	497202	19.6	-	.	Target "Motif:rnd-1_family-276" 835 1556
scaffold43|size830363	RepeatMasker	similarity	497070	497948	21.5	+	.	Target "Motif:rnd-4_family-212" 64 751
scaffold43|size830363	RepeatMasker	similarity	497336	498064	28.0	-	.	Target "Motif:rnd-1_family-287" 1 940
scaffold43|size830363	RepeatMasker	similarity	497987	498083	11.3	+	.	Target "Motif:rnd-1_family-1332" 1 97
scaffold43|size830363	RepeatMasker	similarity	498110	498387	10.0	+	.	Target "Motif:rnd-5_family-4415" 1865 2135
scaffold43|size830363	RepeatMasker	similarity	500942	501140	10.7	-	.	Target "Motif:rnd-4_family-290" 4009 4199
scaffold43|size830363	RepeatMasker	similarity	501205	502823	20.8	-	.	Target "Motif:rnd-4_family-290" 2331 3937
scaffold43|size830363	RepeatMasker	similarity	502953	505158	19.7	-	.	Target "Motif:rnd-4_family-290" 3 2202
scaffold43|size830363	RepeatMasker	similarity	505213	505442	20.1	+	.	Target "Motif:rnd-5_family-87" 40 270
scaffold43|size830363	RepeatMasker	similarity	505476	506726	21.1	-	.	Target "Motif:rnd-1_family-534" 239 1493
scaffold43|size830363	RepeatMasker	similarity	511259	511619	12.8	+	.	Target "Motif:genome_4_4579" 58 421
scaffold43|size830363	RepeatMasker	similarity	512809	512923	13.4	-	.	Target "Motif:rnd-5_family-449" 20 154
scaffold43|size830363	RepeatMasker	similarity	514352	514381	11.6	+	.	Target "Motif:(TGA)n" 1 30
scaffold43|size830363	RepeatMasker	similarity	517366	517470	27.9	+	.	Target "Motif:GA-rich" 1 99
scaffold43|size830363	RepeatMasker	similarity	523046	527827	3.6	+	.	Target "Motif:scaffold157|size495311_(dbseq-nr_565)_[143998,152670]" 1 4791
scaffold43|size830363	RepeatMasker	similarity	527828	527852	0.0	+	.	Target "Motif:(C)n" 1 25
scaffold43|size830363	RepeatMasker	similarity	527947	528001	11.9	+	.	Target "Motif:(C)n" 1 55
scaffold43|size830363	RepeatMasker	similarity	528122	528148	0.0	+	.	Target "Motif:(C)n" 1 27
scaffold43|size830363	RepeatMasker	similarity	528149	528582	1.8	+	.	Target "Motif:genome_3_21671" 1 434
scaffold43|size830363	RepeatMasker	similarity	528583	528699	14.6	+	.	Target "Motif:scaffold14|size2522936_(dbseq-nr_238)_[1907887,1914023]" 442 558
scaffold43|size830363	RepeatMasker	similarity	528583	532238	23.9	-	.	Target "Motif:scaffold122|size482992_(dbseq-nr_654)_[248621,254518]" 2051 5518
scaffold43|size830363	RepeatMasker	similarity	532232	532649	6.3	-	.	Target "Motif:rnd-1_family-1311" 8 424
scaffold43|size830363	RepeatMasker	similarity	532651	532946	5.1	+	.	Target "Motif:rnd-5_family-1299" 1 300
scaffold43|size830363	RepeatMasker	similarity	532954	533084	23.8	+	.	Target "Motif:rnd-1_family-342" 1 130
scaffold43|size830363	RepeatMasker	similarity	533085	533196	26.1	+	.	Target "Motif:genome_10_6249" 205 317
scaffold43|size830363	RepeatMasker	similarity	533172	533385	25.5	-	.	Target "Motif:rnd-1_family-233" 1 218
scaffold43|size830363	RepeatMasker	similarity	533327	533452	23.7	+	.	Target "Motif:rnd-1_family-58" 260 386
scaffold43|size830363	RepeatMasker	similarity	533357	533383	18.9	-	.	Target "Motif:scaffold433|size259623_(dbseq-nr_699)_[187890,193857]" 1104 1161
scaffold43|size830363	RepeatMasker	similarity	533384	533468	16.7	+	.	Target "Motif:genome_10_6249" 315 401
scaffold43|size830363	RepeatMasker	similarity	533469	533518	18.9	-	.	Target "Motif:scaffold433|size259623_(dbseq-nr_699)_[187890,193857]" 991 1103
scaffold43|size830363	RepeatMasker	similarity	533511	533807	4.2	-	.	Target "Motif:rnd-5_family-3295" 1 290
scaffold43|size830363	RepeatMasker	similarity	533809	534020	23.1	+	.	Target "Motif:scaffold14|size2522936_(dbseq-nr_238)_[150087,155942]" 5096 5311
scaffold43|size830363	RepeatMasker	similarity	533991	534030	22.2	-	.	Target "Motif:scaffold70|size833590_(dbseq-nr_219)_[107231,113604]" 471 511
scaffold43|size830363	RepeatMasker	similarity	534031	534464	1.6	+	.	Target "Motif:genome_3_21671" 1 434
scaffold43|size830363	RepeatMasker	similarity	534465	537677	3.6	+	.	Target "Motif:scaffold157|size495311_(dbseq-nr_565)_[143998,152670]" 5413 8673
scaffold43|size830363	RepeatMasker	similarity	540012	540272	25.0	+	.	Target "Motif:rnd-5_family-1301" 38 302
scaffold43|size830363	RepeatMasker	similarity	541127	541301	26.7	+	.	Target "Motif:genome_2_13625" 6 169
scaffold43|size830363	RepeatMasker	similarity	541769	541831	19.1	+	.	Target "Motif:rnd-1_family-858" 248 310
scaffold43|size830363	RepeatMasker	similarity	542628	542856	25.3	+	.	Target "Motif:rnd-5_family-3484" 1585 1834
scaffold43|size830363	RepeatMasker	similarity	542893	543598	18.1	+	.	Target "Motif:genome_6_12811" 1 744
scaffold43|size830363	RepeatMasker	similarity	544195	544502	23.2	-	.	Target "Motif:genome_7_9296" 2 322
scaffold43|size830363	RepeatMasker	similarity	546261	546704	22.4	-	.	Target "Motif:genome_7_12319" 53 490
scaffold43|size830363	RepeatMasker	similarity	546705	547107	9.0	-	.	Target "Motif:rnd-1_family-474" 4 406
scaffold43|size830363	RepeatMasker	similarity	547109	547170	13.1	+	.	Target "Motif:genome_4_8562" 473 534
scaffold43|size830363	RepeatMasker	similarity	547260	547478	13.7	-	.	Target "Motif:rnd-2_family-88" 772 973
scaffold43|size830363	RepeatMasker	similarity	547275	547682	17.3	+	.	Target "Motif:rnd-1_family-52" 1 319
scaffold43|size830363	RepeatMasker	similarity	547683	548048	12.6	-	.	Target "Motif:genome_11_16053" 57 424
scaffold43|size830363	RepeatMasker	similarity	548048	548672	10.8	+	.	Target "Motif:genome_9_166370-9]2" 1 615
scaffold43|size830363	RepeatMasker	similarity	548686	549205	21.0	-	.	Target "Motif:genome_11_5837" 869 1398
scaffold43|size830363	RepeatMasker	similarity	549207	549311	10.5	-	.	Target "Motif:rnd-1_family-814" 905 1009
scaffold43|size830363	RepeatMasker	similarity	550470	551536	17.8	-	.	Target "Motif:rnd-1_family-950" 18 1113
scaffold43|size830363	RepeatMasker	similarity	551572	552001	22.0	-	.	Target "Motif:genome_11_5837" 1 451
scaffold43|size830363	RepeatMasker	similarity	552002	552050	8.2	-	.	Target "Motif:genome_11_16053" 1 48
scaffold43|size830363	RepeatMasker	similarity	554566	554775	15.1	-	.	Target "Motif:genome_10_17896" 1514 1720
scaffold43|size830363	RepeatMasker	similarity	554820	555082	17.1	-	.	Target "Motif:rnd-1_family-1227" 15 280
scaffold43|size830363	RepeatMasker	similarity	555111	555214	19.4	-	.	Target "Motif:rnd-5_family-644" 40 143
scaffold43|size830363	RepeatMasker	similarity	555216	555252	14.3	+	.	Target "Motif:GA-rich" 1 34
scaffold43|size830363	RepeatMasker	similarity	555261	556684	23.4	-	.	Target "Motif:rnd-5_family-2454" 384 1796
scaffold43|size830363	RepeatMasker	similarity	556866	557129	22.9	-	.	Target "Motif:rnd-5_family-2454" 1 262
scaffold43|size830363	RepeatMasker	similarity	558207	558679	21.5	-	.	Target "Motif:genome_10_17896" 1 445
scaffold43|size830363	RepeatMasker	similarity	558696	558758	20.7	+	.	Target "Motif:(GAT)n" 1 65
scaffold43|size830363	RepeatMasker	similarity	558853	558899	1.6	-	.	Target "Motif:genome_8_17096" 463 509
scaffold43|size830363	RepeatMasker	similarity	558900	559033	3.4	-	.	Target "Motif:genome_5_2387" 513 631
scaffold43|size830363	RepeatMasker	similarity	559031	559209	6.7	-	.	Target "Motif:rnd-1_family-683" 1 179
scaffold43|size830363	RepeatMasker	similarity	559205	559461	13.4	-	.	Target "Motif:rnd-1_family-1324" 1 255
scaffold43|size830363	RepeatMasker	similarity	559464	559938	20.8	-	.	Target "Motif:rnd-5_family-303" 28 494
scaffold43|size830363	RepeatMasker	similarity	559978	560200	13.7	+	.	Target "Motif:rnd-1_family-1164" 5 248
scaffold43|size830363	RepeatMasker	similarity	560190	560288	10.2	+	.	Target "Motif:rnd-5_family-961" 633 733
scaffold43|size830363	RepeatMasker	similarity	560290	560406	16.2	+	.	Target "Motif:rnd-1_family-1149" 1 116
scaffold43|size830363	RepeatMasker	similarity	560328	560924	10.7	-	.	Target "Motif:rnd-1_family-581" 1 462
scaffold43|size830363	RepeatMasker	similarity	560923	561451	3.7	-	.	Target "Motif:genome_5_2387" 1 516
scaffold43|size830363	RepeatMasker	similarity	561452	561899	6.2	-	.	Target "Motif:genome_8_17096" 1 450
scaffold43|size830363	RepeatMasker	similarity	562032	562090	6.9	+	.	Target "Motif:genome_1_18143" 5 63
scaffold43|size830363	RepeatMasker	similarity	562091	562301	26.6	-	.	Target "Motif:scaffold171|size496807_(dbseq-nr_295)_[215868,222163]" 3992 4170
scaffold43|size830363	RepeatMasker	similarity	562331	562565	22.8	+	.	Target "Motif:rnd-1_family-777" 40 298
scaffold43|size830363	RepeatMasker	similarity	562746	562994	35.1	+	.	Target "Motif:rnd-1_family-184" 2907 3152
scaffold43|size830363	RepeatMasker	similarity	563325	563980	6.6	-	.	Target "Motif:genome_3_441" 1 672
scaffold43|size830363	RepeatMasker	similarity	564528	564605	28.2	+	.	Target "Motif:rnd-5_family-706" 31 108
scaffold43|size830363	RepeatMasker	similarity	565760	565884	26.2	+	.	Target "Motif:rnd-5_family-1062" 1796 1923
scaffold43|size830363	RepeatMasker	similarity	566349	566504	30.5	+	.	Target "Motif:rnd-5_family-1062" 2399 2555
scaffold43|size830363	RepeatMasker	similarity	567371	567429	5.2	+	.	Target "Motif:genome_1_18143" 5 63
scaffold43|size830363	RepeatMasker	similarity	567430	567629	27.2	-	.	Target "Motif:scaffold171|size496807_(dbseq-nr_295)_[215868,222163]" 3998 4170
scaffold43|size830363	RepeatMasker	similarity	567630	567908	21.6	+	.	Target "Motif:rnd-1_family-777" 2 298
scaffold43|size830363	RepeatMasker	similarity	568089	568337	34.3	+	.	Target "Motif:rnd-1_family-184" 2907 3152
scaffold43|size830363	RepeatMasker	similarity	568763	569021	28.8	+	.	Target "Motif:rnd-5_family-356" 796 1050
scaffold43|size830363	RepeatMasker	similarity	569103	570919	22.6	+	.	Target "Motif:rnd-1_family-221" 2 1855
scaffold43|size830363	RepeatMasker	similarity	570965	571184	27.3	-	.	Target "Motif:rnd-5_family-2219" 1 221
scaffold43|size830363	RepeatMasker	similarity	571427	571692	18.5	-	.	Target "Motif:scaffold119|size395038_(dbseq-nr_535)_[319679,324762]" 4829 5084
scaffold43|size830363	RepeatMasker	similarity	571694	572308	18.1	+	.	Target "Motif:rnd-4_family-212" 310 749
scaffold43|size830363	RepeatMasker	similarity	572164	572424	24.1	-	.	Target "Motif:rnd-1_family-276" 713 935
scaffold43|size830363	RepeatMasker	similarity	572347	572443	5.2	+	.	Target "Motif:rnd-1_family-1332" 1 97
scaffold43|size830363	RepeatMasker	similarity	572448	572487	7.5	-	.	Target "Motif:rnd-5_family-2671" 2 41
scaffold43|size830363	RepeatMasker	similarity	572491	572774	11.6	+	.	Target "Motif:rnd-5_family-4415" 1858 2135
scaffold43|size830363	RepeatMasker	similarity	572776	572946	22.8	-	.	Target "Motif:scaffold119|size395038_(dbseq-nr_535)_[319679,324762]" 3221 3394
scaffold43|size830363	RepeatMasker	similarity	572947	575756	16.4	-	.	Target "Motif:scaffold119|size395038_(dbseq-nr_535)_[319679,324762]" 3 2970
scaffold43|size830363	RepeatMasker	similarity	576207	576410	22.7	-	.	Target "Motif:genome_12_77300-9]2" 108 316
scaffold43|size830363	RepeatMasker	similarity	576236	576633	22.3	-	.	Target "Motif:genome_2_10548" 1 398
scaffold43|size830363	RepeatMasker	similarity	576696	576860	26.2	-	.	Target "Motif:rnd-5_family-2218" 172 337
scaffold43|size830363	RepeatMasker	similarity	577039	577674	0.8	+	.	Target "Motif:(AG)n" 1 648
scaffold43|size830363	RepeatMasker	similarity	579975	580229	11.3	-	.	Target "Motif:rnd-1_family-292" 457 707
scaffold43|size830363	RepeatMasker	similarity	580221	580545	7.5	+	.	Target "Motif:rnd-1_family-347" 8 349
scaffold43|size830363	RepeatMasker	similarity	580547	580692	11.0	+	.	Target "Motif:rnd-1_family-411" 21 165
scaffold43|size830363	RepeatMasker	similarity	580694	581344	11.3	+	.	Target "Motif:rnd-1_family-411" 20 668
scaffold43|size830363	RepeatMasker	similarity	581345	581861	7.5	+	.	Target "Motif:genome_6_10615" 1 517
scaffold43|size830363	RepeatMasker	similarity	581862	582104	9.6	+	.	Target "Motif:rnd-1_family-411" 666 910
scaffold43|size830363	RepeatMasker	similarity	582503	582906	8.6	-	.	Target "Motif:rnd-1_family-324" 1535 1934
scaffold43|size830363	RepeatMasker	similarity	586185	586477	28.9	+	.	Target "Motif:rnd-5_family-2072" 209 526
scaffold43|size830363	RepeatMasker	similarity	587687	588536	16.8	+	.	Target "Motif:rnd-5_family-126" 9 837
scaffold43|size830363	RepeatMasker	similarity	588655	588904	11.8	-	.	Target "Motif:rnd-1_family-324" 1544 1935
scaffold43|size830363	RepeatMasker	similarity	588951	589097	20.5	-	.	Target "Motif:rnd-1_family-387" 2 167
scaffold43|size830363	RepeatMasker	similarity	589595	589655	21.3	-	.	Target "Motif:rnd-1_family-363" 12 72
scaffold43|size830363	RepeatMasker	similarity	589913	590116	15.3	-	.	Target "Motif:rnd-1_family-330" 1 217
scaffold43|size830363	RepeatMasker	similarity	590119	590358	8.8	-	.	Target "Motif:genome_9_166370-9]2" 374 615
scaffold43|size830363	RepeatMasker	similarity	590432	590709	9.0	-	.	Target "Motif:genome_9_166370-9]2" 1 283
scaffold43|size830363	RepeatMasker	similarity	590709	590761	8.0	-	.	Target "Motif:rnd-1_family-117" 2 51
scaffold43|size830363	RepeatMasker	similarity	590755	590956	17.6	+	.	Target "Motif:rnd-1_family-52" 1 201
scaffold43|size830363	RepeatMasker	similarity	590960	591149	21.7	+	.	Target "Motif:genome_2_13115" 1 197
scaffold43|size830363	RepeatMasker	similarity	591176	591341	16.6	+	.	Target "Motif:genome_2_12470" 1 166
scaffold43|size830363	RepeatMasker	similarity	591355	591617	21.1	+	.	Target "Motif:genome_2_12470" 218 458
scaffold43|size830363	RepeatMasker	similarity	591618	591765	20.7	+	.	Target "Motif:genome_2_13115" 467 615
scaffold43|size830363	RepeatMasker	similarity	591764	591777	21.7	-	.	Target "Motif:rnd-1_family-59" 7 127
scaffold43|size830363	RepeatMasker	similarity	591778	591879	15.8	+	.	Target "Motif:rnd-1_family-60" 1 104
scaffold43|size830363	RepeatMasker	similarity	595578	595628	17.3	+	.	Target "Motif:(CCT)n" 1 50
scaffold43|size830363	RepeatMasker	similarity	601936	601963	11.7	+	.	Target "Motif:(CAA)n" 1 28
scaffold43|size830363	RepeatMasker	similarity	603356	603390	19.5	+	.	Target "Motif:GA-rich" 1 35
scaffold43|size830363	RepeatMasker	similarity	610207	611018	35.1	-	.	Target "Motif:rnd-5_family-7328" 5958 6791
scaffold43|size830363	RepeatMasker	similarity	616405	616436	0.0	+	.	Target "Motif:(CTG)n" 1 32
scaffold43|size830363	RepeatMasker	similarity	618418	618558	15.6	-	.	Target "Motif:genome_12_17919" 333 473
scaffold43|size830363	RepeatMasker	similarity	618556	620175	10.2	+	.	Target "Motif:rnd-1_family-769" 1 1494
scaffold43|size830363	RepeatMasker	similarity	619003	620838	13.7	-	.	Target "Motif:rnd-1_family-673" 57 1841
scaffold43|size830363	RepeatMasker	similarity	620840	621077	10.5	-	.	Target "Motif:rnd-1_family-438" 453 690
scaffold43|size830363	RepeatMasker	similarity	621078	621318	15.7	-	.	Target "Motif:rnd-1_family-748" 1 241
scaffold43|size830363	RepeatMasker	similarity	621289	621328	12.5	+	.	Target "Motif:rnd-1_family-878" 1 41
scaffold43|size830363	RepeatMasker	similarity	621320	621448	17.8	-	.	Target "Motif:genome_12_17919" 118 246
scaffold43|size830363	RepeatMasker	similarity	621567	622118	6.6	-	.	Target "Motif:rnd-5_family-3092" 1 504
scaffold43|size830363	RepeatMasker	similarity	622156	623285	6.7	+	.	Target "Motif:rnd-1_family-1197" 1 1131
scaffold43|size830363	RepeatMasker	similarity	623286	623485	17.5	+	.	Target "Motif:genome_6_9300" 503 709
scaffold43|size830363	RepeatMasker	similarity	623541	623805	24.8	+	.	Target "Motif:genome_4_3227" 813 1085
scaffold43|size830363	RepeatMasker	similarity	623806	624457	7.2	+	.	Target "Motif:rnd-1_family-798" 1 517
scaffold43|size830363	RepeatMasker	similarity	624291	625039	22.6	-	.	Target "Motif:rnd-1_family-974" 1 545
scaffold43|size830363	RepeatMasker	similarity	625090	625182	4.3	+	.	Target "Motif:rnd-1_family-398" 111 205
scaffold43|size830363	RepeatMasker	similarity	625191	625239	16.3	-	.	Target "Motif:genome_1_15599" 2 50
scaffold43|size830363	RepeatMasker	similarity	625240	625287	10.2	-	.	Target "Motif:genome_12_17919" 7 54
scaffold43|size830363	RepeatMasker	similarity	625288	625539	4.0	+	.	Target "Motif:genome_5_4290" 1 254
scaffold43|size830363	RepeatMasker	similarity	625540	626216	1.5	+	.	Target "Motif:genome_8_10042" 1 680
scaffold43|size830363	RepeatMasker	similarity	630148	630494	8.7	-	.	Target "Motif:rnd-1_family-314" 74 418
scaffold43|size830363	RepeatMasker	similarity	630492	630671	12.5	+	.	Target "Motif:rnd-1_family-284" 1 173
scaffold43|size830363	RepeatMasker	similarity	630672	631144	11.6	+	.	Target "Motif:rnd-1_family-227" 1 475
scaffold43|size830363	RepeatMasker	similarity	631083	631175	7.5	-	.	Target "Motif:rnd-1_family-1024" 42 134
scaffold43|size830363	RepeatMasker	similarity	631176	631355	7.3	+	.	Target "Motif:rnd-1_family-335" 1 185
scaffold43|size830363	RepeatMasker	similarity	632183	632507	10.5	+	.	Target "Motif:rnd-1_family-227" 468 792
scaffold43|size830363	RepeatMasker	similarity	632587	632811	9.3	-	.	Target "Motif:rnd-1_family-1136" 90 303
scaffold43|size830363	RepeatMasker	similarity	632812	634284	7.9	+	.	Target "Motif:rnd-1_family-461" 1 1498
scaffold43|size830363	RepeatMasker	similarity	634285	634932	7.8	-	.	Target "Motif:rnd-1_family-284" 1 684
scaffold43|size830363	RepeatMasker	similarity	634930	635585	11.3	+	.	Target "Motif:rnd-1_family-284" 183 854
scaffold43|size830363	RepeatMasker	similarity	635692	635967	12.5	+	.	Target "Motif:rnd-1_family-1255" 135 396
scaffold43|size830363	RepeatMasker	similarity	637640	639410	4.7	+	.	Target "Motif:scaffold312|size187761_(dbseq-nr_665)_[13588,18807]" 1 1817
scaffold43|size830363	RepeatMasker	similarity	639457	639536	19.0	+	.	Target "Motif:scaffold312|size187761_(dbseq-nr_665)_[13588,18807]" 1759 1837
scaffold43|size830363	RepeatMasker	similarity	639511	642724	6.8	+	.	Target "Motif:scaffold312|size187761_(dbseq-nr_665)_[13588,18807]" 1766 5220
scaffold43|size830363	RepeatMasker	similarity	643969	644060	18.7	+	.	Target "Motif:rnd-1_family-1255" 399 489
scaffold43|size830363	RepeatMasker	similarity	644062	644860	6.7	-	.	Target "Motif:rnd-1_family-584" 1 797
scaffold43|size830363	RepeatMasker	similarity	644366	644963	16.4	+	.	Target "Motif:rnd-1_family-340" 1 600
scaffold43|size830363	RepeatMasker	similarity	644964	646253	11.5	-	.	Target "Motif:rnd-1_family-210" 1262 2497
scaffold43|size830363	RepeatMasker	similarity	646239	647741	10.1	-	.	Target "Motif:rnd-1_family-210" 1 1518
scaffold43|size830363	RepeatMasker	similarity	647853	648351	21.9	-	.	Target "Motif:rnd-1_family-12" 243 737
scaffold43|size830363	RepeatMasker	similarity	648359	648595	23.6	-	.	Target "Motif:rnd-1_family-1360" 1 237
scaffold43|size830363	RepeatMasker	similarity	648597	648942	15.7	-	.	Target "Motif:rnd-5_family-1284" 1 358
scaffold43|size830363	RepeatMasker	similarity	648948	649312	18.4	+	.	Target "Motif:rnd-1_family-1288" 1 365
scaffold43|size830363	RepeatMasker	similarity	649314	649506	16.1	+	.	Target "Motif:rnd-4_family-1468" 1 192
scaffold43|size830363	RepeatMasker	similarity	649556	649723	20.5	+	.	Target "Motif:rnd-4_family-1468" 190 357
scaffold43|size830363	RepeatMasker	similarity	650339	650513	32.9	+	.	Target "Motif:scaffold7|size730406_(dbseq-nr_160)_[16790,22653]" 1993 2214
scaffold43|size830363	RepeatMasker	similarity	650514	650637	24.2	-	.	Target "Motif:rnd-5_family-1877" 2 125
scaffold43|size830363	RepeatMasker	similarity	650638	650853	32.9	+	.	Target "Motif:scaffold7|size730406_(dbseq-nr_160)_[16790,22653]" 2215 2491
scaffold43|size830363	RepeatMasker	similarity	651239	652161	21.0	+	.	Target "Motif:rnd-5_family-645" 3 922
scaffold43|size830363	RepeatMasker	similarity	652268	653446	35.2	+	.	Target "Motif:scaffold7|size730406_(dbseq-nr_160)_[16790,22653]" 3935 5121
scaffold43|size830363	RepeatMasker	similarity	653447	654104	2.3	+	.	Target "Motif:genome_5_5066" 1 658
scaffold43|size830363	RepeatMasker	similarity	654120	654406	31.2	+	.	Target "Motif:scaffold179|size420366_(dbseq-nr_409)_[298021,303838]" 5221 5430
scaffold43|size830363	RepeatMasker	similarity	654574	654803	26.6	-	.	Target "Motif:rnd-1_family-1360" 1 237
scaffold43|size830363	RepeatMasker	similarity	654804	656428	23.4	+	.	Target "Motif:rnd-1_family-6" 2 1263
scaffold43|size830363	RepeatMasker	similarity	656426	656869	16.2	+	.	Target "Motif:rnd-1_family-675" 4 455
scaffold43|size830363	RepeatMasker	similarity	656854	656934	9.4	-	.	Target "Motif:rnd-1_family-1043" 1 75
scaffold43|size830363	RepeatMasker	similarity	656882	657510	17.1	+	.	Target "Motif:rnd-1_family-924" 2 626
scaffold43|size830363	RepeatMasker	similarity	658368	658399	10.7	+	.	Target "Motif:(ATCTGG)n" 1 31
scaffold43|size830363	RepeatMasker	similarity	658677	660197	18.8	+	.	Target "Motif:rnd-1_family-407" 215 1739
scaffold43|size830363	RepeatMasker	similarity	660567	661081	34.0	+	.	Target "Motif:scaffold75|size1059443_(dbseq-nr_397)_[732428,740969]" 5141 5651
scaffold43|size830363	RepeatMasker	similarity	661082	661428	15.9	+	.	Target "Motif:rnd-1_family-1179" 1 351
scaffold43|size830363	RepeatMasker	similarity	661439	661660	10.2	+	.	Target "Motif:rnd-1_family-1103" 1 195
scaffold43|size830363	RepeatMasker	similarity	661661	662427	17.4	+	.	Target "Motif:rnd-1_family-1011" 1 434
scaffold43|size830363	RepeatMasker	similarity	662428	662768	10.6	+	.	Target "Motif:rnd-1_family-407" 1803 2147
scaffold43|size830363	RepeatMasker	similarity	662797	663575	31.8	+	.	Target "Motif:scaffold5|size2025720_(dbseq-nr_679)_[1055228,1063854]" 7402 8287
scaffold43|size830363	RepeatMasker	similarity	663578	664027	10.0	+	.	Target "Motif:rnd-1_family-675" 1 455
scaffold43|size830363	RepeatMasker	similarity	664052	665276	22.5	+	.	Target "Motif:rnd-1_family-6" 43 1267
scaffold43|size830363	RepeatMasker	similarity	665258	665622	16.2	-	.	Target "Motif:rnd-1_family-195" 1 376
scaffold43|size830363	RepeatMasker	similarity	665627	665775	16.3	+	.	Target "Motif:rnd-1_family-1255" 490 639
scaffold43|size830363	RepeatMasker	similarity	665830	665980	8.0	+	.	Target "Motif:rnd-1_family-1255" 645 794
scaffold43|size830363	RepeatMasker	similarity	666018	666445	22.7	-	.	Target "Motif:scaffold170|size558746_(dbseq-nr_246)_[277812,288266]" 4203 4627
scaffold43|size830363	RepeatMasker	similarity	666334	666496	27.7	+	.	Target "Motif:rnd-5_family-2414" 702 851
scaffold43|size830363	RepeatMasker	similarity	666475	666761	14.6	+	.	Target "Motif:rnd-1_family-365" 1 281
scaffold43|size830363	RepeatMasker	similarity	666574	666801	10.6	-	.	Target "Motif:rnd-1_family-373" 2 239
scaffold43|size830363	RepeatMasker	similarity	666812	667113	29.5	-	.	Target "Motif:scaffold170|size558746_(dbseq-nr_246)_[277812,288266]" 3356 3647
scaffold43|size830363	RepeatMasker	similarity	667136	670965	4.8	+	.	Target "Motif:scaffold7|size730406_(dbseq-nr_160)_[96026,102513]" 52 3879
scaffold43|size830363	RepeatMasker	similarity	670966	677050	0.0	+	.	Target "Motif:scaffold43|size830363_(dbseq-nr_472)_[671820,677904]" 1 6085
scaffold43|size830363	RepeatMasker	similarity	677051	678009	4.1	+	.	Target "Motif:scaffold7|size730406_(dbseq-nr_160)_[96026,102513]" 3884 4831
scaffold43|size830363	RepeatMasker	similarity	678010	678122	5.3	-	.	Target "Motif:scaffold171|size496807_(dbseq-nr_295)_[215868,222163]" 6197 6340
scaffold43|size830363	RepeatMasker	similarity	678110	683422	5.2	-	.	Target "Motif:scaffold171|size496807_(dbseq-nr_295)_[215868,222163]" 1 5280
scaffold43|size830363	RepeatMasker	similarity	683423	683465	8.9	+	.	Target "Motif:scaffold7|size730406_(dbseq-nr_160)_[598227,604689]" 4809 4851
scaffold43|size830363	RepeatMasker	similarity	683460	684169	7.5	+	.	Target "Motif:scaffold57|size959080_(dbseq-nr_623)_[193678,200055]" 5670 6378
scaffold43|size830363	RepeatMasker	similarity	684176	684287	27.9	-	.	Target "Motif:scaffold170|size558746_(dbseq-nr_246)_[277812,288266]" 2283 2402
scaffold43|size830363	RepeatMasker	similarity	684339	684455	24.3	-	.	Target "Motif:rnd-1_family-1139" 8 132
scaffold43|size830363	RepeatMasker	similarity	684467	684704	21.2	+	.	Target "Motif:rnd-1_family-402" 514 746
scaffold43|size830363	RepeatMasker	similarity	684984	685249	10.2	-	.	Target "Motif:genome_1_8676" 1 267
scaffold43|size830363	RepeatMasker	similarity	685571	686017	20.9	-	.	Target "Motif:rnd-1_family-337" 1 471
scaffold43|size830363	RepeatMasker	similarity	686105	692272	8.2	+	.	Target "Motif:scaffold60|size524837_(dbseq-nr_150)_[42263,48465]" 1 6203
scaffold43|size830363	RepeatMasker	similarity	692444	692686	27.5	+	.	Target "Motif:genome_3_19411" 146 392
scaffold43|size830363	RepeatMasker	similarity	692862	693134	6.4	-	.	Target "Motif:genome_1_8676" 1 267
scaffold43|size830363	RepeatMasker	similarity	693337	694196	30.4	+	.	Target "Motif:scaffold75|size1059443_(dbseq-nr_397)_[263011,269128]" 2170 3067
scaffold43|size830363	RepeatMasker	similarity	693579	694303	28.4	-	.	Target "Motif:scaffold6|size974155_(dbseq-nr_242)_[422877,429011]" 2864 3647
scaffold43|size830363	RepeatMasker	similarity	694251	694407	30.7	+	.	Target "Motif:scaffold109|size879770_(dbseq-nr_434)_[731440,737336]" 3174 3333
scaffold43|size830363	RepeatMasker	similarity	694424	694811	25.1	+	.	Target "Motif:rnd-1_family-261" 1 565
scaffold43|size830363	RepeatMasker	similarity	696426	696448	9.3	+	.	Target "Motif:(ATG)n" 1 23
scaffold43|size830363	RepeatMasker	similarity	699432	699485	11.1	+	.	Target "Motif:genome_1_15599" 1 54
scaffold43|size830363	RepeatMasker	similarity	699633	700352	25.4	+	.	Target "Motif:rnd-1_family-974" 1 523
scaffold43|size830363	RepeatMasker	similarity	700197	700858	24.2	-	.	Target "Motif:rnd-1_family-798" 1 517
scaffold43|size830363	RepeatMasker	similarity	700859	701381	26.3	-	.	Target "Motif:genome_4_3227" 553 1085
scaffold43|size830363	RepeatMasker	similarity	701519	702512	19.8	-	.	Target "Motif:rnd-1_family-1197" 1 994
scaffold43|size830363	RepeatMasker	similarity	702551	703032	18.1	+	.	Target "Motif:rnd-5_family-3092" 2 474
scaffold43|size830363	RepeatMasker	similarity	703069	703111	9.3	+	.	Target "Motif:rnd-5_family-4207" 617 659
scaffold43|size830363	RepeatMasker	similarity	703182	703320	17.4	-	.	Target "Motif:rnd-5_family-98" 37 174
scaffold43|size830363	RepeatMasker	similarity	703318	703600	24.7	+	.	Target "Motif:rnd-5_family-524" 1 299
scaffold43|size830363	RepeatMasker	similarity	703678	703845	18.9	-	.	Target "Motif:rnd-1_family-807" 244 418
scaffold43|size830363	RepeatMasker	similarity	703839	704016	17.7	-	.	Target "Motif:scaffold5|size2025720_(dbseq-nr_679)_[1273151,1286701]" 7322 7500
scaffold43|size830363	RepeatMasker	similarity	703923	704135	22.8	-	.	Target "Motif:rnd-1_family-483" 12 222
scaffold43|size830363	RepeatMasker	similarity	704017	704772	6.7	+	.	Target "Motif:rnd-1_family-129" 1 747
scaffold43|size830363	RepeatMasker	similarity	704773	705355	1.4	+	.	Target "Motif:genome_3_21796" 1 587
scaffold43|size830363	RepeatMasker	similarity	705356	705532	6.7	+	.	Target "Motif:rnd-1_family-11" 193 371
scaffold43|size830363	RepeatMasker	similarity	705528	705761	17.1	-	.	Target "Motif:rnd-1_family-84" 411 654
scaffold43|size830363	RepeatMasker	similarity	705537	705859	11.0	+	.	Target "Motif:rnd-1_family-67" 1 308
scaffold43|size830363	RepeatMasker	similarity	705745	705958	15.4	-	.	Target "Motif:rnd-1_family-134" 120 390
scaffold43|size830363	RepeatMasker	similarity	705959	706309	4.0	+	.	Target "Motif:genome_12_10264" 1 348
scaffold43|size830363	RepeatMasker	similarity	706311	706368	17.2	-	.	Target "Motif:genome_12_10264" 441 503
scaffold43|size830363	RepeatMasker	similarity	706351	706473	14.9	+	.	Target "Motif:genome_12_10264" 317 437
scaffold43|size830363	RepeatMasker	similarity	706549	707389	1.9	-	.	Target "Motif:scaffold70|size833590_(dbseq-nr_219)_[107231,113604]" 5536 6374
scaffold43|size830363	RepeatMasker	similarity	707389	712718	3.7	-	.	Target "Motif:scaffold59|size999685_(dbseq-nr_521)_[837204,843678]" 1 5324
scaffold43|size830363	RepeatMasker	similarity	712719	714134	10.9	+	.	Target "Motif:rnd-1_family-14" 2 1648
scaffold43|size830363	RepeatMasker	similarity	713959	714251	7.2	-	.	Target "Motif:rnd-1_family-224" 1 298
scaffold43|size830363	RepeatMasker	similarity	714271	714478	23.6	+	.	Target "Motif:rnd-1_family-1375" 81 274
scaffold43|size830363	RepeatMasker	similarity	715685	715794	11.5	-	.	Target "Motif:genome_3_19411" 247 392
scaffold43|size830363	RepeatMasker	similarity	715795	715960	28.9	-	.	Target "Motif:genome_12_10264" 337 502
scaffold43|size830363	RepeatMasker	similarity	715970	716155	15.5	-	.	Target "Motif:rnd-5_family-875" 49 275
scaffold43|size830363	RepeatMasker	similarity	717987	718016	8.1	+	.	Target "Motif:(TTG)n" 1 28
scaffold43|size830363	RepeatMasker	similarity	719281	719884	20.0	+	.	Target "Motif:genome_10_6370" 1 620
scaffold43|size830363	RepeatMasker	similarity	730934	730952	0.0	+	.	Target "Motif:(CAC)n" 1 19
scaffold43|size830363	RepeatMasker	similarity	732858	732902	0.0	+	.	Target "Motif:(CAA)n" 1 45
scaffold43|size830363	RepeatMasker	similarity	732991	733029	27.7	+	.	Target "Motif:(AGACGA)n" 1 39
scaffold43|size830363	RepeatMasker	similarity	733121	733387	32.4	+	.	Target "Motif:GA-rich" 1 259
scaffold43|size830363	RepeatMasker	similarity	733671	733735	33.6	+	.	Target "Motif:GA-rich" 1 64
scaffold43|size830363	RepeatMasker	similarity	744471	744548	29.6	+	.	Target "Motif:(CGA)n" 1 78
scaffold43|size830363	RepeatMasker	similarity	744552	744619	19.5	+	.	Target "Motif:(CCT)n" 1 65
scaffold43|size830363	RepeatMasker	similarity	746448	746498	31.5	+	.	Target "Motif:(TGA)n" 1 51
scaffold43|size830363	RepeatMasker	similarity	747247	747375	23.3	-	.	Target "Motif:rnd-5_family-819" 25 153
scaffold43|size830363	RepeatMasker	similarity	747376	748329	24.3	+	.	Target "Motif:scaffold5|size2025720_(dbseq-nr_679)_[1089321,1095660]" 1 1017
scaffold43|size830363	RepeatMasker	similarity	748397	748435	12.8	+	.	Target "Motif:scaffold171|size496807_(dbseq-nr_295)_[215868,222163]" 1861 1899
scaffold43|size830363	RepeatMasker	similarity	748446	754920	1.3	-	.	Target "Motif:scaffold7|size730406_(dbseq-nr_160)_[96026,102513]" 1 6488
scaffold43|size830363	RepeatMasker	similarity	754923	755111	24.2	+	.	Target "Motif:scaffold5|size2025720_(dbseq-nr_679)_[1089321,1095660]" 1907 2135
scaffold43|size830363	RepeatMasker	similarity	755113	755509	26.6	-	.	Target "Motif:rnd-4_family-1417" 14 420
scaffold43|size830363	RepeatMasker	similarity	755513	755721	21.8	-	.	Target "Motif:rnd-1_family-811" 13 221
scaffold43|size830363	RepeatMasker	similarity	755733	755885	15.0	+	.	Target "Motif:rnd-5_family-1552" 1 156
scaffold43|size830363	RepeatMasker	similarity	755910	756006	25.0	+	.	Target "Motif:rnd-1_family-822" 6 101
scaffold43|size830363	RepeatMasker	similarity	756058	756472	29.8	+	.	Target "Motif:scaffold438|size288449_(dbseq-nr_590)_[251714,257240]" 89 523
scaffold43|size830363	RepeatMasker	similarity	756484	756803	22.0	+	.	Target "Motif:scaffold170|size558746_(dbseq-nr_246)_[277812,288266]" 1684 2007
scaffold43|size830363	RepeatMasker	similarity	756727	756910	13.9	-	.	Target "Motif:rnd-5_family-1816" 462 646
scaffold43|size830363	RepeatMasker	similarity	756808	757015	9.1	+	.	Target "Motif:rnd-1_family-131" 3 212
scaffold43|size830363	RepeatMasker	similarity	756924	757265	12.4	-	.	Target "Motif:rnd-5_family-1816" 181 549
scaffold43|size830363	RepeatMasker	similarity	757111	757358	24.8	+	.	Target "Motif:rnd-1_family-189" 744 968
scaffold43|size830363	RepeatMasker	similarity	757169	757548	24.3	+	.	Target "Motif:scaffold170|size558746_(dbseq-nr_246)_[277812,288266]" 2186 2571
scaffold43|size830363	RepeatMasker	similarity	757545	757861	17.5	+	.	Target "Motif:scaffold170|size558746_(dbseq-nr_246)_[277812,288266]" 1681 2007
scaffold43|size830363	RepeatMasker	similarity	757786	758277	9.1	-	.	Target "Motif:rnd-3_family-259" 175 646
scaffold43|size830363	RepeatMasker	similarity	758181	759414	25.8	+	.	Target "Motif:scaffold170|size558746_(dbseq-nr_246)_[277812,288266]" 2186 3471
scaffold43|size830363	RepeatMasker	similarity	759419	759659	12.6	-	.	Target "Motif:rnd-1_family-365" 1 276
scaffold43|size830363	RepeatMasker	similarity	759526	760178	15.6	+	.	Target "Motif:scaffold170|size558746_(dbseq-nr_246)_[277812,288266]" 3977 4626
scaffold43|size830363	RepeatMasker	similarity	760181	760319	20.4	+	.	Target "Motif:scaffold170|size558746_(dbseq-nr_246)_[277812,288266]" 3320 3460
scaffold43|size830363	RepeatMasker	similarity	760354	760432	13.9	-	.	Target "Motif:rnd-1_family-555" 105 185
scaffold43|size830363	RepeatMasker	similarity	761972	762565	18.5	+	.	Target "Motif:rnd-4_family-2636" 3219 3970
scaffold43|size830363	RepeatMasker	similarity	762541	762659	27.5	-	.	Target "Motif:rnd-5_family-9" 1 275
scaffold43|size830363	RepeatMasker	similarity	762660	762816	13.5	+	.	Target "Motif:rnd-4_family-2636" 3971 4137
scaffold43|size830363	RepeatMasker	similarity	762815	762879	9.2	+	.	Target "Motif:rnd-4_family-2636" 4064 4137
scaffold43|size830363	RepeatMasker	similarity	763032	763648	6.6	+	.	Target "Motif:genome_1_13566" 1 655
scaffold43|size830363	RepeatMasker	similarity	764263	764380	26.5	-	.	Target "Motif:rnd-5_family-1970" 897 1007
scaffold43|size830363	RepeatMasker	similarity	764421	764469	19.1	+	.	Target "Motif:(AACA)n" 1 45
scaffold43|size830363	RepeatMasker	similarity	765154	765308	31.2	+	.	Target "Motif:genome_7_14113" 33 190
scaffold43|size830363	RepeatMasker	similarity	765542	766414	12.0	-	.	Target "Motif:scaffold208|size262725_(dbseq-nr_431)_[103277,109396]" 5248 6120
scaffold43|size830363	RepeatMasker	similarity	766417	767544	10.5	-	.	Target "Motif:scaffold43|size830363_(dbseq-nr_472)_[671820,677904]" 1 1126
scaffold43|size830363	RepeatMasker	similarity	767816	768325	27.7	-	.	Target "Motif:genome_12_13052" 1 483
scaffold43|size830363	RepeatMasker	similarity	768342	768458	19.8	+	.	Target "Motif:rnd-4_family-237" 24 140
scaffold43|size830363	RepeatMasker	similarity	768454	768505	13.5	-	.	Target "Motif:rnd-4_family-237" 24 75
scaffold43|size830363	RepeatMasker	similarity	768659	769102	22.8	+	.	Target "Motif:genome_6_15486" 2 481
scaffold43|size830363	RepeatMasker	similarity	769484	769508	8.5	+	.	Target "Motif:(AATT)n" 1 25
scaffold43|size830363	RepeatMasker	similarity	779072	779112	12.4	+	.	Target "Motif:(AGGCAAG)n" 1 38
scaffold43|size830363	RepeatMasker	similarity	779574	779626	18.2	+	.	Target "Motif:(TTTTGTA)n" 1 48
scaffold43|size830363	RepeatMasker	similarity	779656	779700	23.6	+	.	Target "Motif:(TTTCATC)n" 1 47
scaffold43|size830363	RepeatMasker	similarity	780215	780296	25.0	-	.	Target "Motif:rnd-1_family-926" 268 347
scaffold43|size830363	RepeatMasker	similarity	780398	780479	21.8	-	.	Target "Motif:rnd-1_family-926" 268 347
scaffold43|size830363	RepeatMasker	similarity	780581	780662	26.3	-	.	Target "Motif:rnd-1_family-926" 268 347
scaffold43|size830363	RepeatMasker	similarity	780763	780844	26.3	-	.	Target "Motif:rnd-1_family-926" 268 347
scaffold43|size830363	RepeatMasker	similarity	780945	781026	26.3	-	.	Target "Motif:rnd-1_family-926" 268 347
scaffold43|size830363	RepeatMasker	similarity	784642	785279	4.1	-	.	Target "Motif:scaffold591|size46832_(dbseq-nr_255)_[36198,41838]" 1 686
scaffold43|size830363	RepeatMasker	similarity	785280	786582	10.7	+	.	Target "Motif:scaffold171|size496807_(dbseq-nr_295)_[215868,222163]" 3162 4573
scaffold43|size830363	RepeatMasker	similarity	786737	788117	8.0	+	.	Target "Motif:scaffold171|size496807_(dbseq-nr_295)_[215868,222163]" 4883 6296
scaffold43|size830363	RepeatMasker	similarity	788118	788371	15.3	+	.	Target "Motif:scaffold80|size783030_(dbseq-nr_43)_[77196,83530]" 6003 6296
scaffold43|size830363	RepeatMasker	similarity	789775	789981	22.2	+	.	Target "Motif:genome_10_17896" 1513 1720
scaffold43|size830363	RepeatMasker	similarity	789982	790173	20.1	-	.	Target "Motif:rnd-4_family-1649" 1 191
scaffold43|size830363	RepeatMasker	similarity	790210	790395	25.5	+	.	Target "Motif:rnd-5_family-176" 73 277
scaffold43|size830363	RepeatMasker	similarity	790398	790947	5.3	-	.	Target "Motif:genome_5_2387" 39 631
scaffold43|size830363	RepeatMasker	similarity	790948	790990	0.0	+	.	Target "Motif:(CGTCAGTTGT)n" 1 42
scaffold43|size830363	RepeatMasker	similarity	790991	791027	2.4	-	.	Target "Motif:genome_5_2387" 2 38
scaffold43|size830363	RepeatMasker	similarity	791334	791866	5.5	-	.	Target "Motif:genome_5_2387" 1 532
scaffold43|size830363	RepeatMasker	similarity	791870	792025	17.4	-	.	Target "Motif:rnd-1_family-194" 1 155
scaffold43|size830363	RepeatMasker	similarity	792011	792203	18.2	-	.	Target "Motif:rnd-1_family-194" 1 196
scaffold43|size830363	RepeatMasker	similarity	792304	792490	29.6	+	.	Target "Motif:rnd-1_family-347" 167 347
scaffold43|size830363	RepeatMasker	similarity	792894	793726	5.7	+	.	Target "Motif:rnd-1_family-190" 1 836
scaffold43|size830363	RepeatMasker	similarity	799083	799123	12.4	+	.	Target "Motif:(AGGCAAG)n" 1 38
scaffold43|size830363	RepeatMasker	similarity	799585	799637	18.2	+	.	Target "Motif:(TTTTGTA)n" 1 48
scaffold43|size830363	RepeatMasker	similarity	799667	799711	23.6	+	.	Target "Motif:(TTTCATC)n" 1 47
scaffold43|size830363	RepeatMasker	similarity	800226	800307	25.0	-	.	Target "Motif:rnd-1_family-926" 268 347
scaffold43|size830363	RepeatMasker	similarity	800409	800490	21.8	-	.	Target "Motif:rnd-1_family-926" 268 347
scaffold43|size830363	RepeatMasker	similarity	800592	800673	26.3	-	.	Target "Motif:rnd-1_family-926" 268 347
scaffold43|size830363	RepeatMasker	similarity	800774	800855	26.3	-	.	Target "Motif:rnd-1_family-926" 268 347
scaffold43|size830363	RepeatMasker	similarity	800956	801037	26.3	-	.	Target "Motif:rnd-1_family-926" 268 347
scaffold43|size830363	RepeatMasker	similarity	818495	818523	0.0	+	.	Target "Motif:(GAAGAG)n" 1 29
scaffold43|size830363	RepeatMasker	similarity	824693	824733	12.4	+	.	Target "Motif:(AGGCAAG)n" 1 38
scaffold43|size830363	RepeatMasker	similarity	825196	825248	18.2	+	.	Target "Motif:(TTTTGTA)n" 1 48
scaffold43|size830363	RepeatMasker	similarity	825278	825322	23.6	+	.	Target "Motif:(TTTCATC)n" 1 47
scaffold43|size830363	RepeatMasker	similarity	825841	825922	25.0	-	.	Target "Motif:rnd-1_family-926" 268 347
scaffold43|size830363	RepeatMasker	similarity	826024	826105	25.0	-	.	Target "Motif:rnd-1_family-926" 268 347
scaffold43|size830363	RepeatMasker	similarity	826206	826287	25.0	-	.	Target "Motif:rnd-1_family-926" 268 347
scaffold440|size78853	RepeatMasker	similarity	229	290	9.7	+	.	Target "Motif:rnd-5_family-3444" 4247 4310
scaffold440|size78853	RepeatMasker	similarity	414	450	16.0	+	.	Target "Motif:(ACCTCTC)n" 1 37
scaffold440|size78853	RepeatMasker	similarity	505	573	5.8	-	.	Target "Motif:rnd-1_family-91" 1 69
scaffold440|size78853	RepeatMasker	similarity	575	615	17.3	+	.	Target "Motif:(CTTCTC)n" 1 41
scaffold440|size78853	RepeatMasker	similarity	616	1026	5.9	-	.	Target "Motif:rnd-1_family-30" 125 536
scaffold440|size78853	RepeatMasker	similarity	1027	1482	6.4	+	.	Target "Motif:genome_9_12624" 1 458
scaffold440|size78853	RepeatMasker	similarity	1483	1608	3.9	-	.	Target "Motif:rnd-1_family-30" 1 126
scaffold440|size78853	RepeatMasker	similarity	1558	1625	20.7	+	.	Target "Motif:rnd-5_family-2086" 573 636
scaffold440|size78853	RepeatMasker	similarity	1639	3255	3.3	-	.	Target "Motif:genome_5_21030" 1 1638
scaffold440|size78853	RepeatMasker	similarity	4516	4552	25.6	+	.	Target "Motif:A-rich" 1 37
scaffold440|size78853	RepeatMasker	similarity	9480	9516	10.8	+	.	Target "Motif:rnd-5_family-616" 37 73
scaffold440|size78853	RepeatMasker	similarity	10388	10509	32.2	-	.	Target "Motif:scaffold5|size2025720_(dbseq-nr_679)_[1055228,1063854]" 7348 7468
scaffold440|size78853	RepeatMasker	similarity	11651	11700	14.3	+	.	Target "Motif:scaffold360|size312727_(dbseq-nr_717)_[58593,65069]" 6060 6108
scaffold440|size78853	RepeatMasker	similarity	11662	11705	13.6	-	.	Target "Motif:rnd-4_family-406" 71 114
scaffold440|size78853	RepeatMasker	similarity	11730	12186	6.8	+	.	Target "Motif:genome_2_12470" 1 458
scaffold440|size78853	RepeatMasker	similarity	12254	12352	20.2	+	.	Target "Motif:genome_5_8084" 437 533
scaffold440|size78853	RepeatMasker	similarity	13228	13933	25.2	+	.	Target "Motif:rnd-5_family-1870" 762 1506
scaffold440|size78853	RepeatMasker	similarity	14024	14413	8.5	+	.	Target "Motif:rnd-1_family-900" 1875 2265
scaffold440|size78853	RepeatMasker	similarity	14409	16035	8.1	+	.	Target "Motif:rnd-1_family-299" 749 2408
scaffold440|size78853	RepeatMasker	similarity	16004	18657	7.8	+	.	Target "Motif:rnd-1_family-299" 2844 5476
scaffold440|size78853	RepeatMasker	similarity	18655	19253	8.2	-	.	Target "Motif:scaffold312|size187761_(dbseq-nr_665)_[13588,18807]" 190 788
scaffold440|size78853	RepeatMasker	similarity	19256	19917	4.5	+	.	Target "Motif:rnd-1_family-190" 1 663
scaffold440|size78853	RepeatMasker	similarity	19908	21817	3.0	+	.	Target "Motif:rnd-1_family-190" 1 1915
scaffold440|size78853	RepeatMasker	similarity	21804	22444	4.4	+	.	Target "Motif:rnd-1_family-186" 3502 4186
scaffold440|size78853	RepeatMasker	similarity	22222	23365	12.8	-	.	Target "Motif:rnd-1_family-362" 147 1285
scaffold440|size78853	RepeatMasker	similarity	23369	23713	3.5	-	.	Target "Motif:rnd-1_family-132" 629 972
scaffold440|size78853	RepeatMasker	similarity	23713	25030	2.8	-	.	Target "Motif:rnd-1_family-526" 945 2244
scaffold440|size78853	RepeatMasker	similarity	25031	29181	3.9	+	.	Target "Motif:rnd-1_family-266" 1 4189
scaffold440|size78853	RepeatMasker	similarity	29182	33362	1.2	+	.	Target "Motif:rnd-1_family-1123" 123 3249
scaffold440|size78853	RepeatMasker	similarity	33362	35860	2.4	+	.	Target "Motif:rnd-1_family-299" 815 3312
scaffold440|size78853	RepeatMasker	similarity	35836	36020	6.0	-	.	Target "Motif:rnd-1_family-540" 1 185
scaffold440|size78853	RepeatMasker	similarity	36022	36964	4.3	-	.	Target "Motif:rnd-5_family-3054" 312 1248
scaffold440|size78853	RepeatMasker	similarity	37002	37328	3.7	-	.	Target "Motif:rnd-5_family-3054" 1 326
scaffold440|size78853	RepeatMasker	similarity	37331	37486	10.8	-	.	Target "Motif:rnd-1_family-1006" 220 369
scaffold440|size78853	RepeatMasker	similarity	37488	38193	12.3	-	.	Target "Motif:rnd-1_family-89" 1 605
scaffold440|size78853	RepeatMasker	similarity	38182	38241	1.7	-	.	Target "Motif:rnd-1_family-1125" 195 255
scaffold440|size78853	RepeatMasker	similarity	38246	38332	6.6	-	.	Target "Motif:rnd-5_family-654" 1 66
scaffold440|size78853	RepeatMasker	similarity	38318	38476	21.4	-	.	Target "Motif:rnd-1_family-89" 429 610
scaffold440|size78853	RepeatMasker	similarity	38454	39170	4.2	-	.	Target "Motif:rnd-1_family-228" 13 728
scaffold440|size78853	RepeatMasker	similarity	39159	39277	7.6	+	.	Target "Motif:rnd-1_family-1335" 363 490
scaffold440|size78853	RepeatMasker	similarity	39276	39718	3.2	-	.	Target "Motif:rnd-5_family-653" 1 441
scaffold440|size78853	RepeatMasker	similarity	39720	40315	18.8	-	.	Target "Motif:rnd-1_family-256" 1 497
scaffold440|size78853	RepeatMasker	similarity	40288	40431	6.9	-	.	Target "Motif:rnd-5_family-652" 1 144
scaffold440|size78853	RepeatMasker	similarity	40433	40746	4.2	+	.	Target "Motif:rnd-1_family-870" 1 322
scaffold440|size78853	RepeatMasker	similarity	40747	42104	4.4	-	.	Target "Motif:rnd-1_family-423" 1 1152
scaffold440|size78853	RepeatMasker	similarity	42147	44719	10.2	-	.	Target "Motif:scaffold170|size558746_(dbseq-nr_246)_[277812,288266]" 1667 4631
scaffold440|size78853	RepeatMasker	similarity	44703	45078	10.4	-	.	Target "Motif:rnd-1_family-317" 369 778
scaffold440|size78853	RepeatMasker	similarity	45172	47247	22.6	-	.	Target "Motif:rnd-1_family-498" 830 2956
scaffold440|size78853	RepeatMasker	similarity	47280	47566	2.4	-	.	Target "Motif:rnd-5_family-279" 1 287
scaffold440|size78853	RepeatMasker	similarity	47567	47809	4.9	-	.	Target "Motif:rnd-1_family-260" 5120 5362
scaffold440|size78853	RepeatMasker	similarity	47810	49780	13.1	-	.	Target "Motif:rnd-1_family-260" 1743 3794
scaffold440|size78853	RepeatMasker	similarity	49791	51623	14.4	-	.	Target "Motif:rnd-1_family-260" 1 1824
scaffold440|size78853	RepeatMasker	similarity	51676	51972	9.2	+	.	Target "Motif:rnd-1_family-95" 21 289
scaffold440|size78853	RepeatMasker	similarity	51820	52013	6.9	-	.	Target "Motif:rnd-1_family-92" 252 415
scaffold440|size78853	RepeatMasker	similarity	52037	52317	8.1	+	.	Target "Motif:rnd-1_family-95" 38 289
scaffold440|size78853	RepeatMasker	similarity	52165	52358	6.9	-	.	Target "Motif:rnd-1_family-92" 252 415
scaffold440|size78853	RepeatMasker	similarity	52382	52661	7.7	+	.	Target "Motif:rnd-1_family-95" 38 289
scaffold440|size78853	RepeatMasker	similarity	52509	52702	6.9	-	.	Target "Motif:rnd-1_family-92" 252 415
scaffold440|size78853	RepeatMasker	similarity	52726	52967	11.2	+	.	Target "Motif:rnd-1_family-95" 38 289
scaffold440|size78853	RepeatMasker	similarity	52854	53008	13.1	-	.	Target "Motif:rnd-1_family-92" 252 415
scaffold440|size78853	RepeatMasker	similarity	53032	53309	8.2	+	.	Target "Motif:rnd-1_family-95" 38 287
scaffold440|size78853	RepeatMasker	similarity	53161	53633	8.7	-	.	Target "Motif:rnd-1_family-92" 1 415
scaffold440|size78853	RepeatMasker	similarity	53658	56807	10.5	-	.	Target "Motif:rnd-1_family-177" 1573 4743
scaffold440|size78853	RepeatMasker	similarity	56835	58155	8.2	-	.	Target "Motif:rnd-1_family-177" 267 1608
scaffold440|size78853	RepeatMasker	similarity	58156	58548	4.1	-	.	Target "Motif:genome_1_3735" 1 465
scaffold440|size78853	RepeatMasker	similarity	58549	58816	7.7	-	.	Target "Motif:rnd-1_family-177" 1 269
scaffold440|size78853	RepeatMasker	similarity	58817	58898	17.7	-	.	Target "Motif:rnd-1_family-87" 481 586
scaffold440|size78853	RepeatMasker	similarity	58899	59662	27.4	-	.	Target "Motif:rnd-4_family-169" 355 1055
scaffold440|size78853	RepeatMasker	similarity	59370	60176	27.1	-	.	Target "Motif:rnd-4_family-169" 238 1095
scaffold440|size78853	RepeatMasker	similarity	59881	61040	23.7	-	.	Target "Motif:rnd-4_family-169" 87 1095
scaffold440|size78853	RepeatMasker	similarity	60177	60488	17.7	-	.	Target "Motif:rnd-1_family-87" 71 480
scaffold440|size78853	RepeatMasker	similarity	60848	61067	24.5	+	.	Target "Motif:rnd-1_family-84" 409 625
scaffold440|size78853	RepeatMasker	similarity	61058	61141	11.0	+	.	Target "Motif:genome_3_3699" 561 642
scaffold440|size78853	RepeatMasker	similarity	61158	61324	9.0	-	.	Target "Motif:rnd-5_family-1054" 6683 6852
scaffold440|size78853	RepeatMasker	similarity	61325	61437	1.8	-	.	Target "Motif:rnd-5_family-2008" 1 113
scaffold440|size78853	RepeatMasker	similarity	61393	61634	19.3	-	.	Target "Motif:rnd-5_family-2378" 1 182
scaffold440|size78853	RepeatMasker	similarity	61640	61798	18.3	-	.	Target "Motif:rnd-1_family-164" 1043 1199
scaffold440|size78853	RepeatMasker	similarity	61809	62187	1.3	-	.	Target "Motif:rnd-1_family-1072" 1 379
scaffold440|size78853	RepeatMasker	similarity	62191	62209	5.5	+	.	Target "Motif:(CAA)n" 1 19
scaffold440|size78853	RepeatMasker	similarity	62211	63768	7.8	+	.	Target "Motif:rnd-1_family-164" 1 1584
scaffold440|size78853	RepeatMasker	similarity	64203	64405	5.5	-	.	Target "Motif:rnd-1_family-1302" 1 202
scaffold440|size78853	RepeatMasker	similarity	64409	65023	19.0	+	.	Target "Motif:genome_7_17953" 11 617
scaffold440|size78853	RepeatMasker	similarity	65024	65077	0.0	+	.	Target "Motif:rnd-5_family-2365" 1 54
scaffold440|size78853	RepeatMasker	similarity	65077	65189	26.6	-	.	Target "Motif:genome_11_20665" 434 544
scaffold440|size78853	RepeatMasker	similarity	65188	66394	1.0	+	.	Target "Motif:rnd-5_family-2365" 58 1271
scaffold440|size78853	RepeatMasker	similarity	66396	66947	7.6	+	.	Target "Motif:rnd-1_family-986" 1 553
scaffold440|size78853	RepeatMasker	similarity	66947	67284	13.4	+	.	Target "Motif:genome_2_112380-9]2" 270 672
scaffold440|size78853	RepeatMasker	similarity	67288	67455	8.6	-	.	Target "Motif:rnd-1_family-1057" 1 180
scaffold440|size78853	RepeatMasker	similarity	67457	67722	11.6	-	.	Target "Motif:rnd-5_family-2378" 1 207
scaffold440|size78853	RepeatMasker	similarity	67723	67786	1.1	-	.	Target "Motif:rnd-5_family-2377" 1 64
scaffold440|size78853	RepeatMasker	similarity	68899	68943	15.4	+	.	Target "Motif:A-rich" 1 46
scaffold440|size78853	RepeatMasker	similarity	76144	76180	18.3	+	.	Target "Motif:(AATCA)n" 1 39
scaffold440|size78853	RepeatMasker	similarity	76324	76390	13.9	-	.	Target "Motif:rnd-4_family-1417" 357 421
scaffold440|size78853	RepeatMasker	similarity	76399	76836	17.6	-	.	Target "Motif:scaffold170|size558746_(dbseq-nr_246)_[277812,288266]" 4163 4605
scaffold440|size78853	RepeatMasker	similarity	76837	77152	13.0	-	.	Target "Motif:rnd-1_family-475" 39 377
scaffold440|size78853	RepeatMasker	similarity	76921	77966	13.9	-	.	Target "Motif:rnd-1_family-282" 2967 4004
scaffold440|size78853	RepeatMasker	similarity	77967	78416	4.5	+	.	Target "Motif:genome_1_22152" 1 465
scaffold440|size78853	RepeatMasker	similarity	78417	78626	12.8	-	.	Target "Motif:rnd-1_family-282" 2764 2968
scaffold440|size78853	RepeatMasker	similarity	78621	78828	12.7	+	.	Target "Motif:scaffold133|size826974_(dbseq-nr_519)_[800995,807399]" 6035 6241
scaffold440|size78853	RepeatMasker	similarity	78723	78847	21.8	-	.	Target "Motif:scaffold80|size783030_(dbseq-nr_43)_[77196,83530]" 174 300
scaffold442|size90828	RepeatMasker	similarity	786	971	8.6	-	.	Target "Motif:rnd-1_family-90" 87 289
scaffold442|size90828	RepeatMasker	similarity	979	1133	5.9	-	.	Target "Motif:rnd-1_family-100" 466 619
scaffold442|size90828	RepeatMasker	similarity	1116	1154	10.5	+	.	Target "Motif:genome_2_6197" 193 230
scaffold442|size90828	RepeatMasker	similarity	1155	1197	17.8	-	.	Target "Motif:rnd-4_family-169" 124 387
scaffold442|size90828	RepeatMasker	similarity	1198	1482	14.2	-	.	Target "Motif:rnd-1_family-40" 1 282
scaffold442|size90828	RepeatMasker	similarity	1483	1494	17.8	-	.	Target "Motif:rnd-4_family-169" 37 123
scaffold442|size90828	RepeatMasker	similarity	1490	1610	5.0	+	.	Target "Motif:genome_7_4419" 35 160
scaffold442|size90828	RepeatMasker	similarity	1604	3247	9.4	+	.	Target "Motif:scaffold170|size558746_(dbseq-nr_246)_[277812,288266]" 1682 3335
scaffold442|size90828	RepeatMasker	similarity	3244	3487	25.4	+	.	Target "Motif:rnd-1_family-235" 263 505
scaffold442|size90828	RepeatMasker	similarity	3488	6676	12.3	+	.	Target "Motif:scaffold170|size558746_(dbseq-nr_246)_[277812,288266]" 2310 4529
scaffold442|size90828	RepeatMasker	similarity	6676	6853	5.6	+	.	Target "Motif:rnd-1_family-1314" 514 693
scaffold442|size90828	RepeatMasker	similarity	7400	7687	8.2	-	.	Target "Motif:rnd-1_family-1242" 1 228
scaffold442|size90828	RepeatMasker	similarity	7712	7805	21.4	+	.	Target "Motif:rnd-1_family-298" 1759 1849
scaffold442|size90828	RepeatMasker	similarity	7806	8272	9.2	-	.	Target "Motif:genome_2_13625" 1 505
scaffold442|size90828	RepeatMasker	similarity	8273	8875	31.2	+	.	Target "Motif:rnd-1_family-298" 1845 2445
scaffold442|size90828	RepeatMasker	similarity	8895	9129	23.9	+	.	Target "Motif:rnd-1_family-215" 663 894
scaffold442|size90828	RepeatMasker	similarity	9158	9302	11.2	+	.	Target "Motif:rnd-1_family-303" 2503 2647
scaffold442|size90828	RepeatMasker	similarity	9303	9808	13.9	-	.	Target "Motif:rnd-1_family-3" 1308 1844
scaffold442|size90828	RepeatMasker	similarity	9809	10263	10.8	+	.	Target "Motif:genome_2_13625" 60 505
scaffold442|size90828	RepeatMasker	similarity	10264	10926	3.9	-	.	Target "Motif:rnd-1_family-3" 135 800
scaffold442|size90828	RepeatMasker	similarity	11620	11948	4.3	-	.	Target "Motif:rnd-1_family-415" 1115 1413
scaffold442|size90828	RepeatMasker	similarity	11949	12080	24.6	-	.	Target "Motif:genome_7_17953" 1155 1286
scaffold442|size90828	RepeatMasker	similarity	12081	12105	31.5	-	.	Target "Motif:rnd-5_family-2929" 653 807
scaffold442|size90828	RepeatMasker	similarity	13176	14097	12.1	+	.	Target "Motif:rnd-1_family-453" 1 942
scaffold442|size90828	RepeatMasker	similarity	14098	14175	17.6	-	.	Target "Motif:rnd-1_family-291" 1 83
scaffold442|size90828	RepeatMasker	similarity	14167	14575	9.8	+	.	Target "Motif:rnd-1_family-29" 23 423
scaffold442|size90828	RepeatMasker	similarity	14576	14625	12.0	+	.	Target "Motif:rnd-1_family-260" 5313 5362
scaffold442|size90828	RepeatMasker	similarity	14626	14955	5.8	+	.	Target "Motif:rnd-5_family-279" 1 330
scaffold442|size90828	RepeatMasker	similarity	14962	18129	20.6	+	.	Target "Motif:rnd-1_family-699" 4 3266
scaffold442|size90828	RepeatMasker	similarity	17902	18292	5.0	-	.	Target "Motif:rnd-1_family-651" 1 385
scaffold442|size90828	RepeatMasker	similarity	18210	20976	10.8	+	.	Target "Motif:rnd-1_family-317" 1 2363
scaffold442|size90828	RepeatMasker	similarity	20977	21564	8.0	-	.	Target "Motif:genome_2_13648" 1 584
scaffold442|size90828	RepeatMasker	similarity	21565	21666	7.8	+	.	Target "Motif:rnd-1_family-286" 1548 1649
scaffold442|size90828	RepeatMasker	similarity	21657	24742	10.8	-	.	Target "Motif:scaffold170|size558746_(dbseq-nr_246)_[277812,288266]" 1682 4632
scaffold442|size90828	RepeatMasker	similarity	24737	25468	12.8	-	.	Target "Motif:rnd-1_family-132" 946 1659
scaffold442|size90828	RepeatMasker	similarity	25299	25867	9.9	+	.	Target "Motif:rnd-1_family-458" 1 609
scaffold442|size90828	RepeatMasker	similarity	25865	26828	1.2	-	.	Target "Motif:rnd-1_family-127" 1 960
scaffold442|size90828	RepeatMasker	similarity	26774	26853	15.6	+	.	Target "Motif:rnd-1_family-127" 697 773
scaffold442|size90828	RepeatMasker	similarity	26825	28302	21.3	-	.	Target "Motif:rnd-1_family-252" 1580 3045
scaffold442|size90828	RepeatMasker	similarity	28293	29869	11.2	-	.	Target "Motif:rnd-1_family-179" 3 1576
scaffold442|size90828	RepeatMasker	similarity	29912	29951	10.0	-	.	Target "Motif:rnd-1_family-263" 16 55
scaffold442|size90828	RepeatMasker	similarity	29930	30472	8.4	-	.	Target "Motif:rnd-4_family-360" 1634 2231
scaffold442|size90828	RepeatMasker	similarity	30473	31756	8.7	-	.	Target "Motif:rnd-1_family-263" 239 1538
scaffold442|size90828	RepeatMasker	similarity	31735	31848	9.0	+	.	Target "Motif:rnd-1_family-135" 532 643
scaffold442|size90828	RepeatMasker	similarity	31755	31937	9.3	-	.	Target "Motif:rnd-1_family-99" 1 195
scaffold442|size90828	RepeatMasker	similarity	31884	32103	18.9	+	.	Target "Motif:rnd-1_family-61" 291 508
scaffold442|size90828	RepeatMasker	similarity	32103	32184	9.9	-	.	Target "Motif:rnd-1_family-555" 80 185
scaffold442|size90828	RepeatMasker	similarity	32142	32273	8.3	+	.	Target "Motif:rnd-1_family-537" 9 141
scaffold442|size90828	RepeatMasker	similarity	32332	32482	5.3	+	.	Target "Motif:rnd-1_family-537" 151 301
scaffold442|size90828	RepeatMasker	similarity	32456	32507	8.0	+	.	Target "Motif:scaffold416|size86721_(dbseq-nr_684)_[58020,64438]" 383 435
scaffold442|size90828	RepeatMasker	similarity	32535	32695	25.5	-	.	Target "Motif:scaffold171|size496807_(dbseq-nr_295)_[397919,403811]" 5147 5309
scaffold442|size90828	RepeatMasker	similarity	32693	33019	7.2	+	.	Target "Motif:rnd-1_family-88" 425 734
scaffold442|size90828	RepeatMasker	similarity	32696	32721	26.7	-	.	Target "Motif:scaffold226|size248449_(dbseq-nr_558)_[94722,100627]" 5125 5321
scaffold442|size90828	RepeatMasker	similarity	32955	33054	5.0	-	.	Target "Motif:rnd-1_family-502" 177 278
scaffold442|size90828	RepeatMasker	similarity	33055	33830	6.4	+	.	Target "Motif:rnd-1_family-20" 1 776
scaffold442|size90828	RepeatMasker	similarity	33816	33903	20.5	+	.	Target "Motif:rnd-1_family-16" 3467 3556
scaffold442|size90828	RepeatMasker	similarity	33830	34311	10.2	-	.	Target "Motif:rnd-1_family-45" 1 503
scaffold442|size90828	RepeatMasker	similarity	34311	34486	13.1	-	.	Target "Motif:rnd-1_family-502" 1 179
scaffold442|size90828	RepeatMasker	similarity	34400	34733	8.2	+	.	Target "Motif:rnd-1_family-86" 290 621
scaffold442|size90828	RepeatMasker	similarity	34732	34815	6.0	+	.	Target "Motif:rnd-1_family-156" 641 728
scaffold442|size90828	RepeatMasker	similarity	34808	34892	21.2	-	.	Target "Motif:genome_10_6249" 318 402
scaffold442|size90828	RepeatMasker	similarity	34893	35111	9.4	+	.	Target "Motif:rnd-1_family-233" 1 218
scaffold442|size90828	RepeatMasker	similarity	35119	35174	16.1	-	.	Target "Motif:genome_10_6249" 205 260
scaffold442|size90828	RepeatMasker	similarity	35176	35384	10.1	+	.	Target "Motif:rnd-1_family-22" 346 529
scaffold442|size90828	RepeatMasker	similarity	35348	35472	19.2	-	.	Target "Motif:genome_10_6249" 205 331
scaffold442|size90828	RepeatMasker	similarity	35473	35832	18.4	+	.	Target "Motif:rnd-1_family-77" 101 453
scaffold442|size90828	RepeatMasker	similarity	35799	35970	8.7	-	.	Target "Motif:rnd-1_family-17" 385 556
scaffold442|size90828	RepeatMasker	similarity	35928	35977	4.0	+	.	Target "Motif:rnd-1_family-77" 10 59
scaffold442|size90828	RepeatMasker	similarity	35994	36185	5.2	+	.	Target "Motif:genome_11_2781" 4 196
scaffold442|size90828	RepeatMasker	similarity	36186	36425	6.7	-	.	Target "Motif:rnd-1_family-17" 91 336
scaffold442|size90828	RepeatMasker	similarity	37801	37915	23.8	+	.	Target "Motif:rnd-5_family-9" 1 119
scaffold442|size90828	RepeatMasker	similarity	37917	38385	9.8	+	.	Target "Motif:genome_6_4705" 1 468
scaffold442|size90828	RepeatMasker	similarity	38606	39072	25.6	-	.	Target "Motif:scaffold312|size187761_(dbseq-nr_665)_[74133,78979]" 1968 2442
scaffold442|size90828	RepeatMasker	similarity	39117	39348	27.7	-	.	Target "Motif:rnd-1_family-930" 22 242
scaffold442|size90828	RepeatMasker	similarity	39529	40225	19.5	-	.	Target "Motif:rnd-1_family-820" 7 697
scaffold442|size90828	RepeatMasker	similarity	40516	41119	25.2	-	.	Target "Motif:rnd-1_family-1034" 1 602
scaffold442|size90828	RepeatMasker	similarity	41690	41792	11.9	-	.	Target "Motif:rnd-1_family-1176" 1 105
scaffold442|size90828	RepeatMasker	similarity	42176	42744	19.9	+	.	Target "Motif:scaffold69|size508817_(dbseq-nr_79)_[401838,405709]" 3317 3872
scaffold442|size90828	RepeatMasker	similarity	42752	42991	24.6	+	.	Target "Motif:rnd-1_family-98" 97 346
scaffold442|size90828	RepeatMasker	similarity	43106	43267	14.9	-	.	Target "Motif:rnd-1_family-307" 544 699
scaffold442|size90828	RepeatMasker	similarity	43790	43936	28.6	-	.	Target "Motif:genome_7_3728" 1 148
scaffold442|size90828	RepeatMasker	similarity	44056	44105	12.0	+	.	Target "Motif:rnd-1_family-1097" 19 68
scaffold442|size90828	RepeatMasker	similarity	44163	45467	12.6	+	.	Target "Motif:rnd-1_family-636" 1 1302
scaffold442|size90828	RepeatMasker	similarity	45469	45912	19.6	-	.	Target "Motif:genome_3_16974" 87 630
scaffold442|size90828	RepeatMasker	similarity	45899	46175	10.7	+	.	Target "Motif:rnd-5_family-98" 174 400
scaffold442|size90828	RepeatMasker	similarity	46181	46566	15.5	+	.	Target "Motif:rnd-1_family-352" 1 412
scaffold442|size90828	RepeatMasker	similarity	46578	52660	21.4	+	.	Target "Motif:scaffold181|size428437_(dbseq-nr_547)_[289105,295166]" 1 6062
scaffold442|size90828	RepeatMasker	similarity	52665	52729	24.6	+	.	Target "Motif:rnd-1_family-352" 418 483
scaffold442|size90828	RepeatMasker	similarity	52894	52919	0.0	+	.	Target "Motif:(G)n" 1 26
scaffold442|size90828	RepeatMasker	similarity	52923	53004	3.7	-	.	Target "Motif:rnd-1_family-36" 844 925
scaffold442|size90828	RepeatMasker	similarity	53451	53841	16.7	-	.	Target "Motif:rnd-1_family-985" 8 398
scaffold442|size90828	RepeatMasker	similarity	55268	56003	30.9	+	.	Target "Motif:rnd-5_family-736" 16 760
scaffold442|size90828	RepeatMasker	similarity	56130	56797	31.0	-	.	Target "Motif:rnd-1_family-253" 863 1527
scaffold442|size90828	RepeatMasker	similarity	58070	58107	21.4	+	.	Target "Motif:(CGG)n" 1 38
scaffold442|size90828	RepeatMasker	similarity	58367	58434	35.0	+	.	Target "Motif:(CGG)n" 1 68
scaffold442|size90828	RepeatMasker	similarity	58498	58665	5.4	+	.	Target "Motif:rnd-1_family-447" 1 172
scaffold442|size90828	RepeatMasker	similarity	58592	58811	8.3	-	.	Target "Motif:rnd-1_family-789" 57 316
scaffold442|size90828	RepeatMasker	similarity	58727	58958	10.4	+	.	Target "Motif:rnd-1_family-735" 11 244
scaffold442|size90828	RepeatMasker	similarity	59012	59055	15.9	+	.	Target "Motif:rnd-1_family-735" 245 288
scaffold442|size90828	RepeatMasker	similarity	59037	59224	6.0	+	.	Target "Motif:rnd-1_family-1316" 1 161
scaffold442|size90828	RepeatMasker	similarity	59188	59571	15.9	+	.	Target "Motif:genome_10_17896" 682 1069
scaffold442|size90828	RepeatMasker	similarity	59696	59945	13.7	+	.	Target "Motif:rnd-1_family-1215" 108 358
scaffold442|size90828	RepeatMasker	similarity	59927	60094	15.8	+	.	Target "Motif:rnd-1_family-800" 400 571
scaffold442|size90828	RepeatMasker	similarity	60095	60143	19.5	-	.	Target "Motif:rnd-1_family-1165" 1 167
scaffold442|size90828	RepeatMasker	similarity	60218	60370	26.8	-	.	Target "Motif:genome_5_21030" 254 406
scaffold442|size90828	RepeatMasker	similarity	60332	60414	11.3	+	.	Target "Motif:rnd-1_family-1323" 1 81
scaffold442|size90828	RepeatMasker	similarity	60386	60601	19.5	+	.	Target "Motif:rnd-1_family-417" 1 205
scaffold442|size90828	RepeatMasker	similarity	60640	60921	15.1	+	.	Target "Motif:rnd-1_family-417" 580 858
scaffold442|size90828	RepeatMasker	similarity	60760	61320	18.0	-	.	Target "Motif:rnd-1_family-372" 1 324
scaffold442|size90828	RepeatMasker	similarity	60985	61572	19.4	+	.	Target "Motif:rnd-1_family-319" 189 616
scaffold442|size90828	RepeatMasker	similarity	61471	61660	8.9	-	.	Target "Motif:rnd-1_family-855" 3 200
scaffold442|size90828	RepeatMasker	similarity	61915	62048	12.2	+	.	Target "Motif:rnd-1_family-133" 1 141
scaffold442|size90828	RepeatMasker	similarity	62113	62284	3.5	+	.	Target "Motif:rnd-1_family-447" 1 172
scaffold442|size90828	RepeatMasker	similarity	62209	62475	10.5	-	.	Target "Motif:rnd-1_family-789" 56 316
scaffold442|size90828	RepeatMasker	similarity	62380	62865	10.6	+	.	Target "Motif:rnd-1_family-735" 1 481
scaffold442|size90828	RepeatMasker	similarity	63148	63480	9.7	-	.	Target "Motif:rnd-1_family-743" 86 319
scaffold442|size90828	RepeatMasker	similarity	63368	63537	12.6	+	.	Target "Motif:rnd-1_family-949" 3 159
scaffold442|size90828	RepeatMasker	similarity	63609	63900	6.4	+	.	Target "Motif:rnd-1_family-1017" 1 261
scaffold442|size90828	RepeatMasker	similarity	63862	64101	21.7	+	.	Target "Motif:genome_10_17896" 679 923
scaffold442|size90828	RepeatMasker	similarity	64102	64146	8.9	+	.	Target "Motif:rnd-1_family-1017" 259 303
scaffold442|size90828	RepeatMasker	similarity	64145	64188	9.1	+	.	Target "Motif:rnd-1_family-800" 275 318
scaffold442|size90828	RepeatMasker	similarity	64948	65048	29.7	-	.	Target "Motif:genome_5_21030" 313 413
scaffold442|size90828	RepeatMasker	similarity	65069	65972	11.2	+	.	Target "Motif:rnd-1_family-1323" 1 857
scaffold442|size90828	RepeatMasker	similarity	65896	66018	30.9	-	.	Target "Motif:rnd-1_family-1096" 3 126
scaffold442|size90828	RepeatMasker	similarity	66056	66213	15.6	+	.	Target "Motif:rnd-1_family-946" 164 328
scaffold442|size90828	RepeatMasker	similarity	66214	66402	15.8	-	.	Target "Motif:rnd-1_family-1359" 36 218
scaffold442|size90828	RepeatMasker	similarity	66403	66676	15.6	+	.	Target "Motif:rnd-1_family-946" 329 616
scaffold442|size90828	RepeatMasker	similarity	66574	66754	14.9	-	.	Target "Motif:rnd-1_family-855" 5 200
scaffold442|size90828	RepeatMasker	similarity	66754	66919	6.0	+	.	Target "Motif:rnd-1_family-447" 1 172
scaffold442|size90828	RepeatMasker	similarity	66849	66963	5.2	-	.	Target "Motif:rnd-1_family-789" 213 316
scaffold442|size90828	RepeatMasker	similarity	66958	67217	6.5	+	.	Target "Motif:rnd-1_family-247" 4 267
scaffold442|size90828	RepeatMasker	similarity	67222	67586	17.8	+	.	Target "Motif:genome_5_21030" 249 575
scaffold442|size90828	RepeatMasker	similarity	67657	67766	31.8	-	.	Target "Motif:rnd-1_family-758" 456 567
scaffold442|size90828	RepeatMasker	similarity	68199	68357	22.8	+	.	Target "Motif:rnd-1_family-1304" 60 203
scaffold442|size90828	RepeatMasker	similarity	68577	68787	21.7	+	.	Target "Motif:rnd-1_family-319" 211 406
scaffold442|size90828	RepeatMasker	similarity	68719	68811	21.4	-	.	Target "Motif:rnd-1_family-372" 233 317
scaffold442|size90828	RepeatMasker	similarity	69096	69389	6.1	+	.	Target "Motif:rnd-1_family-1067" 1 295
scaffold442|size90828	RepeatMasker	similarity	69496	69908	32.3	+	.	Target "Motif:(GTTT)n" 1 411
scaffold442|size90828	RepeatMasker	similarity	70068	70241	4.0	+	.	Target "Motif:rnd-1_family-447" 1 173
scaffold442|size90828	RepeatMasker	similarity	70164	70391	6.7	-	.	Target "Motif:rnd-1_family-789" 58 316
scaffold442|size90828	RepeatMasker	similarity	70302	70541	10.5	+	.	Target "Motif:rnd-1_family-735" 1 242
scaffold442|size90828	RepeatMasker	similarity	70572	70747	6.8	+	.	Target "Motif:rnd-1_family-1316" 11 160
scaffold442|size90828	RepeatMasker	similarity	70712	71013	19.9	+	.	Target "Motif:genome_10_17896" 682 998
scaffold442|size90828	RepeatMasker	similarity	71089	71400	15.9	+	.	Target "Motif:rnd-1_family-1215" 1 311
scaffold442|size90828	RepeatMasker	similarity	71701	71965	7.9	-	.	Target "Motif:rnd-1_family-171" 1083 1348
scaffold442|size90828	RepeatMasker	similarity	71967	72251	18.6	+	.	Target "Motif:genome_5_21030" 246 493
scaffold442|size90828	RepeatMasker	similarity	72256	72485	13.8	-	.	Target "Motif:rnd-1_family-322" 112 311
scaffold442|size90828	RepeatMasker	similarity	72485	72754	12.6	-	.	Target "Motif:rnd-1_family-758" 46 299
scaffold442|size90828	RepeatMasker	similarity	72817	72990	12.6	-	.	Target "Motif:rnd-1_family-1273" 1 191
scaffold442|size90828	RepeatMasker	similarity	72898	73109	10.4	+	.	Target "Motif:rnd-1_family-1304" 1 217
scaffold442|size90828	RepeatMasker	similarity	73108	73180	21.9	-	.	Target "Motif:genome_10_15038" 374 446
scaffold442|size90828	RepeatMasker	similarity	73188	73335	14.8	+	.	Target "Motif:rnd-1_family-946" 8 150
scaffold442|size90828	RepeatMasker	similarity	73509	73551	0.0	+	.	Target "Motif:(TCAGTTTG)n" 1 41
scaffold442|size90828	RepeatMasker	similarity	73886	74226	9.6	+	.	Target "Motif:rnd-1_family-946" 112 453
scaffold442|size90828	RepeatMasker	similarity	73968	74517	12.2	-	.	Target "Motif:rnd-1_family-834" 1 326
scaffold442|size90828	RepeatMasker	similarity	74575	75755	10.8	-	.	Target "Motif:rnd-5_family-1173" 1 245
scaffold442|size90828	RepeatMasker	similarity	75761	75860	0.0	+	.	Target "Motif:rnd-5_family-745" 1 100
scaffold442|size90828	RepeatMasker	similarity	75862	75901	0.0	+	.	Target "Motif:rnd-1_family-7" 1 41
scaffold442|size90828	RepeatMasker	similarity	75911	76015	23.3	+	.	Target "Motif:genome_10_17896" 786 897
scaffold442|size90828	RepeatMasker	similarity	76020	79294	0.9	+	.	Target "Motif:rnd-1_family-7" 47 3329
scaffold442|size90828	RepeatMasker	similarity	79314	79381	1.5	+	.	Target "Motif:rnd-1_family-7" 1 98
scaffold442|size90828	RepeatMasker	similarity	79377	79468	23.3	+	.	Target "Motif:genome_10_17896" 804 897
scaffold442|size90828	RepeatMasker	similarity	79469	84257	0.5	+	.	Target "Motif:rnd-1_family-7" 42 4843
scaffold442|size90828	RepeatMasker	similarity	84258	85265	0.4	-	.	Target "Motif:rnd-5_family-1821" 1644 2657
scaffold442|size90828	RepeatMasker	similarity	85479	86884	0.7	-	.	Target "Motif:rnd-5_family-1821" 1 1423
scaffold442|size90828	RepeatMasker	similarity	86886	87206	9.3	+	.	Target "Motif:rnd-1_family-766" 2 255
scaffold442|size90828	RepeatMasker	similarity	87205	88471	0.2	+	.	Target "Motif:rnd-1_family-7" 3571 4843
scaffold442|size90828	RepeatMasker	similarity	88472	88837	1.6	-	.	Target "Motif:rnd-5_family-1821" 2292 2657
scaffold443|size80363	RepeatMasker	similarity	1	555	9.0	-	.	Target "Motif:rnd-1_family-299" 2428 3030
scaffold443|size80363	RepeatMasker	similarity	556	1893	7.3	-	.	Target "Motif:rnd-1_family-421" 1 1347
scaffold443|size80363	RepeatMasker	similarity	1299	2153	2.2	+	.	Target "Motif:rnd-1_family-1201" 2 856
scaffold443|size80363	RepeatMasker	similarity	2031	2180	8.0	-	.	Target "Motif:rnd-1_family-717" 16 229
scaffold443|size80363	RepeatMasker	similarity	2181	2489	14.6	+	.	Target "Motif:rnd-1_family-992" 1 196
scaffold443|size80363	RepeatMasker	similarity	2921	3673	14.7	+	.	Target "Motif:rnd-1_family-625" 1 204
scaffold443|size80363	RepeatMasker	similarity	4562	5855	6.0	-	.	Target "Motif:rnd-1_family-1335" 1 1325
scaffold443|size80363	RepeatMasker	similarity	5701	6029	4.7	+	.	Target "Motif:rnd-1_family-1125" 1 304
scaffold443|size80363	RepeatMasker	similarity	6036	6326	5.9	+	.	Target "Motif:rnd-5_family-654" 1 322
scaffold443|size80363	RepeatMasker	similarity	6382	6737	26.5	+	.	Target "Motif:rnd-1_family-132" 19 354
scaffold443|size80363	RepeatMasker	similarity	6839	7033	10.8	+	.	Target "Motif:rnd-1_family-132" 162 356
scaffold443|size80363	RepeatMasker	similarity	7020	8391	12.6	+	.	Target "Motif:rnd-1_family-89" 1 605
scaffold443|size80363	RepeatMasker	similarity	8414	9056	20.9	-	.	Target "Motif:rnd-1_family-762" 1 419
scaffold443|size80363	RepeatMasker	similarity	9082	9179	25.3	-	.	Target "Motif:rnd-1_family-191" 555 651
scaffold443|size80363	RepeatMasker	similarity	9152	9261	26.6	-	.	Target "Motif:rnd-1_family-191" 542 651
scaffold443|size80363	RepeatMasker	similarity	9207	9476	25.3	+	.	Target "Motif:rnd-5_family-655" 2 243
scaffold443|size80363	RepeatMasker	similarity	9350	9490	24.7	-	.	Target "Motif:rnd-1_family-191" 542 651
scaffold443|size80363	RepeatMasker	similarity	9460	9482	11.0	-	.	Target "Motif:rnd-1_family-191" 641 651
scaffold443|size80363	RepeatMasker	similarity	9483	9606	23.7	+	.	Target "Motif:rnd-5_family-655" 98 224
scaffold443|size80363	RepeatMasker	similarity	9607	10905	11.0	-	.	Target "Motif:rnd-1_family-191" 1 640
scaffold443|size80363	RepeatMasker	similarity	10906	12016	7.8	-	.	Target "Motif:rnd-1_family-299" 1321 2429
scaffold443|size80363	RepeatMasker	similarity	12019	13032	6.9	-	.	Target "Motif:scaffold170|size558746_(dbseq-nr_246)_[277812,288266]" 3591 4626
scaffold443|size80363	RepeatMasker	similarity	13045	16501	9.4	+	.	Target "Motif:rnd-1_family-260" 692 4189
scaffold443|size80363	RepeatMasker	similarity	16499	17917	7.0	+	.	Target "Motif:rnd-1_family-260" 3746 5168
scaffold443|size80363	RepeatMasker	similarity	17920	18128	10.5	+	.	Target "Motif:scaffold119|size395038_(dbseq-nr_535)_[111353,117304]" 2176 2384
scaffold443|size80363	RepeatMasker	similarity	18129	18325	22.8	-	.	Target "Motif:genome_12_13613" 314 524
scaffold443|size80363	RepeatMasker	similarity	18329	20370	11.6	-	.	Target "Motif:rnd-5_family-243" 1 1993
scaffold443|size80363	RepeatMasker	similarity	20371	21413	21.4	-	.	Target "Motif:rnd-1_family-849" 36 1067
scaffold443|size80363	RepeatMasker	similarity	21431	21773	8.4	-	.	Target "Motif:rnd-5_family-3424" 1 344
scaffold443|size80363	RepeatMasker	similarity	21750	22009	24.2	-	.	Target "Motif:genome_12_13613" 1 258
scaffold443|size80363	RepeatMasker	similarity	22010	25580	7.6	+	.	Target "Motif:scaffold119|size395038_(dbseq-nr_535)_[111353,117304]" 2382 5952
scaffold443|size80363	RepeatMasker	similarity	25581	27915	3.2	-	.	Target "Motif:scaffold9|size952703_(dbseq-nr_94)_[283613,290091]" 3213 5517
scaffold443|size80363	RepeatMasker	similarity	27916	28207	13.7	+	.	Target "Motif:genome_8_12029" 1 292
scaffold443|size80363	RepeatMasker	similarity	28208	31374	4.5	-	.	Target "Motif:scaffold9|size952703_(dbseq-nr_94)_[283613,290091]" 52 3220
scaffold443|size80363	RepeatMasker	similarity	31378	32225	12.8	-	.	Target "Motif:rnd-1_family-813" 1 849
scaffold443|size80363	RepeatMasker	similarity	32231	35081	13.7	-	.	Target "Motif:rnd-5_family-1006" 3 2869
scaffold443|size80363	RepeatMasker	similarity	35092	35554	12.2	-	.	Target "Motif:genome_12_13052" 51 490
scaffold443|size80363	RepeatMasker	similarity	35556	35980	10.6	+	.	Target "Motif:genome_4_21158" 1 421
scaffold443|size80363	RepeatMasker	similarity	35981	36059	8.0	-	.	Target "Motif:genome_7_1761" 1 75
scaffold443|size80363	RepeatMasker	similarity	36061	36164	16.4	-	.	Target "Motif:rnd-1_family-17" 450 556
scaffold443|size80363	RepeatMasker	similarity	36165	36376	10.7	-	.	Target "Motif:rnd-1_family-84" 440 650
scaffold443|size80363	RepeatMasker	similarity	36232	36398	24.8	+	.	Target "Motif:rnd-1_family-26" 2 168
scaffold443|size80363	RepeatMasker	similarity	36361	36389	19.2	-	.	Target "Motif:rnd-1_family-200" 12 105
scaffold443|size80363	RepeatMasker	similarity	36390	36447	11.3	+	.	Target "Motif:rnd-1_family-2" 2577 2633
scaffold443|size80363	RepeatMasker	similarity	36415	36538	10.4	-	.	Target "Motif:rnd-1_family-55" 1 117
scaffold443|size80363	RepeatMasker	similarity	36654	36832	25.4	+	.	Target "Motif:rnd-1_family-88" 123 312
scaffold443|size80363	RepeatMasker	similarity	36674	37259	3.8	-	.	Target "Motif:rnd-1_family-237" 1 579
scaffold443|size80363	RepeatMasker	similarity	37168	37263	27.9	+	.	Target "Motif:rnd-5_family-4415" 626 1184
scaffold443|size80363	RepeatMasker	similarity	37264	38164	20.6	-	.	Target "Motif:rnd-1_family-287" 1 571
scaffold443|size80363	RepeatMasker	similarity	38165	38189	27.9	+	.	Target "Motif:rnd-5_family-4415" 1185 1342
scaffold443|size80363	RepeatMasker	similarity	38194	38388	7.7	-	.	Target "Motif:rnd-1_family-580" 27 244
scaffold443|size80363	RepeatMasker	similarity	38225	38397	8.1	+	.	Target "Motif:rnd-1_family-561" 1 173
scaffold443|size80363	RepeatMasker	similarity	38389	38663	14.3	-	.	Target "Motif:rnd-1_family-239" 1 228
scaffold443|size80363	RepeatMasker	similarity	38675	38885	12.9	-	.	Target "Motif:genome_7_21796" 228 438
scaffold443|size80363	RepeatMasker	similarity	38979	39290	16.7	+	.	Target "Motif:rnd-1_family-1153" 1 312
scaffold443|size80363	RepeatMasker	similarity	39020	39377	28.4	-	.	Target "Motif:rnd-1_family-1060" 40 460
scaffold443|size80363	RepeatMasker	similarity	39581	39779	23.2	+	.	Target "Motif:rnd-5_family-766" 273 472
scaffold443|size80363	RepeatMasker	similarity	40712	40750	7.7	-	.	Target "Motif:genome_7_21796" 1 39
scaffold443|size80363	RepeatMasker	similarity	43111	43402	12.3	+	.	Target "Motif:genome_8_12029" 1 292
scaffold443|size80363	RepeatMasker	similarity	44578	45622	2.5	-	.	Target "Motif:rnd-1_family-369" 238 1289
scaffold443|size80363	RepeatMasker	similarity	45624	45681	17.7	+	.	Target "Motif:(ATTA)n" 1 58
scaffold443|size80363	RepeatMasker	similarity	45686	45925	4.2	-	.	Target "Motif:rnd-1_family-369" 1 240
scaffold443|size80363	RepeatMasker	similarity	48619	48648	6.7	+	.	Target "Motif:rnd-1_family-25" 3 32
scaffold443|size80363	RepeatMasker	similarity	48914	49134	14.6	+	.	Target "Motif:genome_5_11572" 26 259
scaffold443|size80363	RepeatMasker	similarity	49136	49233	24.7	-	.	Target "Motif:genome_8_432" 533 629
scaffold443|size80363	RepeatMasker	similarity	49413	49742	15.2	-	.	Target "Motif:genome_9_9153" 46 376
scaffold443|size80363	RepeatMasker	similarity	49648	49762	14.9	-	.	Target "Motif:scaffold210|size504517_(dbseq-nr_77)_[279511,285866]" 1 114
scaffold443|size80363	RepeatMasker	similarity	49886	49929	9.1	-	.	Target "Motif:rnd-1_family-1270" 11 58
scaffold443|size80363	RepeatMasker	similarity	49902	49971	8.6	-	.	Target "Motif:rnd-1_family-30" 532 577
scaffold443|size80363	RepeatMasker	similarity	49972	50020	4.3	+	.	Target "Motif:(CTT)n" 1 49
scaffold443|size80363	RepeatMasker	similarity	50021	50468	8.4	+	.	Target "Motif:rnd-1_family-31" 1 501
scaffold443|size80363	RepeatMasker	similarity	50469	50944	6.8	+	.	Target "Motif:genome_9_13036" 1 469
scaffold443|size80363	RepeatMasker	similarity	50945	51089	3.6	-	.	Target "Motif:rnd-1_family-73" 1 179
scaffold443|size80363	RepeatMasker	similarity	51072	51616	18.0	+	.	Target "Motif:rnd-4_family-169" 38 741
scaffold443|size80363	RepeatMasker	similarity	51617	52322	16.7	-	.	Target "Motif:rnd-1_family-63" 26 667
scaffold443|size80363	RepeatMasker	similarity	52323	52965	18.0	+	.	Target "Motif:rnd-4_family-169" 742 1574
scaffold443|size80363	RepeatMasker	similarity	52576	53259	11.6	+	.	Target "Motif:rnd-1_family-185" 2 697
scaffold443|size80363	RepeatMasker	similarity	52977	60655	10.1	+	.	Target "Motif:rnd-4_family-169" 987 6175
scaffold443|size80363	RepeatMasker	similarity	60630	61426	7.6	+	.	Target "Motif:rnd-1_family-875" 1 790
scaffold443|size80363	RepeatMasker	similarity	61425	64784	6.2	+	.	Target "Motif:rnd-1_family-231" 1828 5158
scaffold443|size80363	RepeatMasker	similarity	63243	66545	6.4	-	.	Target "Motif:rnd-1_family-390" 1 3292
scaffold443|size80363	RepeatMasker	similarity	66529	67772	6.0	+	.	Target "Motif:rnd-5_family-1001" 3 1167
scaffold443|size80363	RepeatMasker	similarity	67647	68898	7.3	-	.	Target "Motif:rnd-1_family-75" 1 1395
scaffold443|size80363	RepeatMasker	similarity	72947	73003	18.8	-	.	Target "Motif:rnd-2_family-88" 924 973
scaffold443|size80363	RepeatMasker	similarity	73004	73044	5.1	+	.	Target "Motif:(CTCCTA)n" 1 41
scaffold443|size80363	RepeatMasker	similarity	73045	73187	18.8	-	.	Target "Motif:rnd-2_family-88" 772 923
scaffold443|size80363	RepeatMasker	similarity	73049	73247	26.1	+	.	Target "Motif:rnd-1_family-26" 2 211
scaffold443|size80363	RepeatMasker	similarity	73313	73452	26.6	-	.	Target "Motif:genome_7_14113" 65 198
scaffold443|size80363	RepeatMasker	similarity	73525	73574	16.0	+	.	Target "Motif:rnd-1_family-60" 60 109
scaffold443|size80363	RepeatMasker	similarity	73531	73575	11.1	-	.	Target "Motif:rnd-1_family-64" 4 48
scaffold443|size80363	RepeatMasker	similarity	73548	73583	8.3	-	.	Target "Motif:rnd-1_family-135" 543 578
scaffold443|size80363	RepeatMasker	similarity	73613	73657	15.6	-	.	Target "Motif:rnd-1_family-84" 417 652
scaffold443|size80363	RepeatMasker	similarity	73658	73839	5.0	+	.	Target "Motif:rnd-1_family-2" 1 183
scaffold443|size80363	RepeatMasker	similarity	73840	73882	11.6	-	.	Target "Motif:genome_2_6197" 220 262
scaffold443|size80363	RepeatMasker	similarity	73894	74524	6.7	-	.	Target "Motif:genome_5_2387" 1 631
scaffold443|size80363	RepeatMasker	similarity	74644	75182	3.5	+	.	Target "Motif:rnd-1_family-30" 1 531
scaffold443|size80363	RepeatMasker	similarity	75183	75269	4.8	+	.	Target "Motif:(GAA)n" 1 87
scaffold443|size80363	RepeatMasker	similarity	75270	75315	3.5	+	.	Target "Motif:rnd-1_family-30" 532 577
scaffold444|size185233	RepeatMasker	similarity	84	357	15.0	-	.	Target "Motif:genome_3_16765" 1 280
scaffold444|size185233	RepeatMasker	similarity	360	479	25.8	-	.	Target "Motif:rnd-1_family-337" 853 983
scaffold444|size185233	RepeatMasker	similarity	483	498	18.4	+	.	Target "Motif:genome_2_15377" 476 618
scaffold444|size185233	RepeatMasker	similarity	499	624	13.5	-	.	Target "Motif:genome_3_16765" 3 130
scaffold444|size185233	RepeatMasker	similarity	699	1159	31.4	+	.	Target "Motif:genome_7_7989" 130 577
scaffold444|size185233	RepeatMasker	similarity	1160	1561	23.8	+	.	Target "Motif:rnd-5_family-1491" 111 452
scaffold444|size185233	RepeatMasker	similarity	1563	1786	24.0	+	.	Target "Motif:rnd-5_family-2218" 249 464
scaffold444|size185233	RepeatMasker	similarity	1826	1996	20.7	-	.	Target "Motif:rnd-1_family-833" 228 407
scaffold444|size185233	RepeatMasker	similarity	1969	2419	23.3	-	.	Target "Motif:rnd-1_family-833" 438 887
scaffold444|size185233	RepeatMasker	similarity	2470	2707	16.8	+	.	Target "Motif:rnd-5_family-2219" 10 247
scaffold444|size185233	RepeatMasker	similarity	2732	3085	19.8	+	.	Target "Motif:scaffold165|size275773_(dbseq-nr_142)_[173720,179591]" 2623 2961
scaffold444|size185233	RepeatMasker	similarity	3056	3623	23.7	+	.	Target "Motif:scaffold267|size214906_(dbseq-nr_44)_[101401,107772]" 4469 5079
scaffold444|size185233	RepeatMasker	similarity	3632	3828	21.1	-	.	Target "Motif:scaffold210|size504517_(dbseq-nr_77)_[163141,169626]" 6271 6486
scaffold444|size185233	RepeatMasker	similarity	3686	3886	19.8	+	.	Target "Motif:genome_3_21671" 73 292
scaffold444|size185233	RepeatMasker	similarity	3901	5777	19.9	-	.	Target "Motif:scaffold133|size826974_(dbseq-nr_519)_[781443,787829]" 1 1961
scaffold444|size185233	RepeatMasker	similarity	5778	5843	14.8	+	.	Target "Motif:scaffold6|size974155_(dbseq-nr_242)_[434985,441336]" 5069 5137
scaffold444|size185233	RepeatMasker	similarity	5862	6007	31.3	-	.	Target "Motif:rnd-4_family-227" 5240 5839
scaffold444|size185233	RepeatMasker	similarity	6008	6862	21.1	-	.	Target "Motif:rnd-1_family-956" 19 873
scaffold444|size185233	RepeatMasker	similarity	6863	6988	31.3	-	.	Target "Motif:rnd-4_family-227" 4711 5239
scaffold444|size185233	RepeatMasker	similarity	8046	9310	19.9	-	.	Target "Motif:rnd-1_family-559" 393 1674
scaffold444|size185233	RepeatMasker	similarity	9294	10159	17.4	-	.	Target "Motif:rnd-1_family-899" 880 1730
scaffold444|size185233	RepeatMasker	similarity	10157	10337	10.6	+	.	Target "Motif:scaffold52|size687078_(dbseq-nr_635)_[61213,67634]" 2081 2251
scaffold444|size185233	RepeatMasker	similarity	10340	10629	16.6	-	.	Target "Motif:genome_3_21671" 73 383
scaffold444|size185233	RepeatMasker	similarity	10451	10683	22.0	+	.	Target "Motif:scaffold210|size504517_(dbseq-nr_77)_[163141,169626]" 6232 6486
scaffold444|size185233	RepeatMasker	similarity	10692	11260	23.7	-	.	Target "Motif:scaffold267|size214906_(dbseq-nr_44)_[101401,107772]" 4469 5079
scaffold444|size185233	RepeatMasker	similarity	11231	11573	20.8	-	.	Target "Motif:scaffold165|size275773_(dbseq-nr_142)_[173720,179591]" 2599 2957
scaffold444|size185233	RepeatMasker	similarity	11612	11852	17.4	-	.	Target "Motif:rnd-5_family-2219" 10 247
scaffold444|size185233	RepeatMasker	similarity	11903	12339	21.4	+	.	Target "Motif:rnd-1_family-833" 438 887
scaffold444|size185233	RepeatMasker	similarity	12312	12483	19.0	+	.	Target "Motif:rnd-1_family-833" 228 407
scaffold444|size185233	RepeatMasker	similarity	12523	12746	24.5	-	.	Target "Motif:rnd-5_family-2218" 249 464
scaffold444|size185233	RepeatMasker	similarity	12748	13090	24.3	-	.	Target "Motif:rnd-5_family-1491" 147 452
scaffold444|size185233	RepeatMasker	similarity	13091	13543	32.1	-	.	Target "Motif:genome_7_7989" 135 577
scaffold444|size185233	RepeatMasker	similarity	13624	13766	19.0	-	.	Target "Motif:genome_2_15377" 476 619
scaffold444|size185233	RepeatMasker	similarity	13770	13889	24.2	+	.	Target "Motif:rnd-1_family-337" 853 983
scaffold444|size185233	RepeatMasker	similarity	13892	14167	14.1	+	.	Target "Motif:genome_3_16765" 1 280
scaffold444|size185233	RepeatMasker	similarity	14716	15551	15.5	+	.	Target "Motif:GA-rich" 1 837
scaffold444|size185233	RepeatMasker	similarity	15589	16024	6.2	+	.	Target "Motif:(AT)n" 1 454
scaffold444|size185233	RepeatMasker	similarity	16075	16807	15.5	+	.	Target "Motif:GA-rich" 931 1663
scaffold444|size185233	RepeatMasker	similarity	17263	17711	24.1	-	.	Target "Motif:rnd-1_family-512" 1 409
scaffold444|size185233	RepeatMasker	similarity	17707	18030	25.2	-	.	Target "Motif:rnd-1_family-315" 1 343
scaffold444|size185233	RepeatMasker	similarity	18467	19708	15.9	+	.	Target "Motif:rnd-1_family-280" 111 1375
scaffold444|size185233	RepeatMasker	similarity	19401	19805	24.0	-	.	Target "Motif:rnd-1_family-300" 348 748
scaffold444|size185233	RepeatMasker	similarity	19829	19917	24.7	+	.	Target "Motif:rnd-1_family-516" 19 116
scaffold444|size185233	RepeatMasker	similarity	29422	29608	25.0	+	.	Target "Motif:genome_4_3227" 780 966
scaffold444|size185233	RepeatMasker	similarity	29612	29686	13.3	-	.	Target "Motif:genome_3_19411" 318 392
scaffold444|size185233	RepeatMasker	similarity	29695	29840	23.2	-	.	Target "Motif:rnd-5_family-2514" 594 739
scaffold444|size185233	RepeatMasker	similarity	29950	31197	5.8	+	.	Target "Motif:rnd-1_family-1292" 1 1248
scaffold444|size185233	RepeatMasker	similarity	31364	31584	7.3	+	.	Target "Motif:rnd-1_family-808" 1 220
scaffold444|size185233	RepeatMasker	similarity	31640	32087	19.2	+	.	Target "Motif:rnd-1_family-655" 1345 1793
scaffold444|size185233	RepeatMasker	similarity	32166	32771	8.6	+	.	Target "Motif:rnd-1_family-808" 218 820
scaffold444|size185233	RepeatMasker	similarity	32846	32943	14.6	-	.	Target "Motif:rnd-1_family-311" 297 387
scaffold444|size185233	RepeatMasker	similarity	32958	33046	5.0	-	.	Target "Motif:rnd-1_family-311" 297 378
scaffold444|size185233	RepeatMasker	similarity	33259	33338	23.8	-	.	Target "Motif:genome_3_19411" 1 80
scaffold444|size185233	RepeatMasker	similarity	33518	34009	26.4	-	.	Target "Motif:rnd-1_family-638" 1 499
scaffold444|size185233	RepeatMasker	similarity	33879	34058	27.2	-	.	Target "Motif:rnd-1_family-467" 335 514
scaffold444|size185233	RepeatMasker	similarity	34297	34660	22.8	+	.	Target "Motif:genome_6_9737" 184 673
scaffold444|size185233	RepeatMasker	similarity	34659	34734	18.4	-	.	Target "Motif:rnd-5_family-619" 2 87
scaffold444|size185233	RepeatMasker	similarity	34749	34958	17.5	-	.	Target "Motif:rnd-2_family-88" 771 972
scaffold444|size185233	RepeatMasker	similarity	34819	35049	19.6	+	.	Target "Motif:rnd-1_family-26" 11 242
scaffold444|size185233	RepeatMasker	similarity	35054	35411	8.4	+	.	Target "Motif:(AGG)n" 1 360
scaffold444|size185233	RepeatMasker	similarity	35412	35479	14.9	+	.	Target "Motif:rnd-1_family-91" 1 68
scaffold444|size185233	RepeatMasker	similarity	35479	35541	6.6	+	.	Target "Motif:genome_3_3699" 564 624
scaffold444|size185233	RepeatMasker	similarity	38675	38948	8.0	-	.	Target "Motif:genome_2_13648" 334 584
scaffold444|size185233	RepeatMasker	similarity	38949	39222	15.4	+	.	Target "Motif:genome_12_15043" 1 261
scaffold444|size185233	RepeatMasker	similarity	41005	41021	25.8	-	.	Target "Motif:genome_4_4787" 1037 1106
scaffold444|size185233	RepeatMasker	similarity	41022	41078	11.4	+	.	Target "Motif:genome_1_15599" 182 234
scaffold444|size185233	RepeatMasker	similarity	41075	41152	28.2	+	.	Target "Motif:genome_1_9665" 503 580
scaffold444|size185233	RepeatMasker	similarity	41219	45803	3.3	-	.	Target "Motif:scaffold60|size524837_(dbseq-nr_150)_[111726,117839]" 1410 6114
scaffold444|size185233	RepeatMasker	similarity	45907	45963	11.4	+	.	Target "Motif:genome_1_15599" 182 234
scaffold444|size185233	RepeatMasker	similarity	45960	46037	28.2	+	.	Target "Motif:genome_1_9665" 503 580
scaffold444|size185233	RepeatMasker	similarity	46104	46562	3.3	-	.	Target "Motif:scaffold60|size524837_(dbseq-nr_150)_[111726,117839]" 5656 6114
scaffold444|size185233	RepeatMasker	similarity	46598	46677	23.8	+	.	Target "Motif:rnd-5_family-4207" 579 659
scaffold444|size185233	RepeatMasker	similarity	47126	47542	33.0	-	.	Target "Motif:rnd-1_family-986" 42 448
scaffold444|size185233	RepeatMasker	similarity	47604	47664	24.6	-	.	Target "Motif:rnd-5_family-342" 675 735
scaffold444|size185233	RepeatMasker	similarity	48359	48526	23.2	+	.	Target "Motif:genome_12_15043" 440 607
scaffold444|size185233	RepeatMasker	similarity	48713	48935	19.8	+	.	Target "Motif:scaffold23|size1082546_(dbseq-nr_250)_[241298,247784]" 1 417
scaffold444|size185233	RepeatMasker	similarity	48936	49137	13.6	-	.	Target "Motif:scaffold133|size826974_(dbseq-nr_519)_[800995,807399]" 1 203
scaffold444|size185233	RepeatMasker	similarity	49368	49747	18.9	-	.	Target "Motif:rnd-1_family-688" 286 664
scaffold444|size185233	RepeatMasker	similarity	49749	52673	10.3	-	.	Target "Motif:scaffold9|size952703_(dbseq-nr_94)_[283613,290091]" 3544 6479
scaffold444|size185233	RepeatMasker	similarity	52674	52930	17.1	-	.	Target "Motif:scaffold170|size558746_(dbseq-nr_246)_[277812,288266]" 4149 4325
scaffold444|size185233	RepeatMasker	similarity	52835	53194	10.3	-	.	Target "Motif:rnd-1_family-475" 14 377
scaffold444|size185233	RepeatMasker	similarity	53041	58127	11.2	-	.	Target "Motif:rnd-5_family-1738" 11116 16134
scaffold444|size185233	RepeatMasker	similarity	58125	60082	10.4	-	.	Target "Motif:rnd-5_family-1738" 3865 5815
scaffold444|size185233	RepeatMasker	similarity	60080	60164	10.6	+	.	Target "Motif:rnd-5_family-4228" 1 85
scaffold444|size185233	RepeatMasker	similarity	60119	60170	15.4	-	.	Target "Motif:rnd-5_family-1738" 6871 6924
scaffold444|size185233	RepeatMasker	similarity	60169	63468	10.8	-	.	Target "Motif:rnd-1_family-289" 1 3349
scaffold444|size185233	RepeatMasker	similarity	63941	64312	15.1	-	.	Target "Motif:rnd-5_family-1738" 186 561
scaffold444|size185233	RepeatMasker	similarity	64337	64374	10.5	-	.	Target "Motif:rnd-4_family-807" 170 207
scaffold444|size185233	RepeatMasker	similarity	64396	70756	0.9	-	.	Target "Motif:scaffold64|size1002091_(dbseq-nr_604)_[196390,202831]" 78 6442
scaffold444|size185233	RepeatMasker	similarity	70757	71034	20.9	+	.	Target "Motif:rnd-1_family-224" 1 259
scaffold444|size185233	RepeatMasker	similarity	70892	71334	13.7	-	.	Target "Motif:rnd-1_family-219" 26 430
scaffold444|size185233	RepeatMasker	similarity	71176	71447	19.5	-	.	Target "Motif:scaffold3|size1191850_(dbseq-nr_493)_[349346,364513]" 8248 8494
scaffold444|size185233	RepeatMasker	similarity	71452	73064	6.5	-	.	Target "Motif:rnd-1_family-11" 1 1033
scaffold444|size185233	RepeatMasker	similarity	72947	73145	22.0	+	.	Target "Motif:rnd-1_family-483" 14 211
scaffold444|size185233	RepeatMasker	similarity	73065	73234	14.4	+	.	Target "Motif:scaffold5|size2025720_(dbseq-nr_679)_[1273151,1286701]" 7322 7504
scaffold444|size185233	RepeatMasker	similarity	73231	73318	2.3	-	.	Target "Motif:scaffold12|size593008_(dbseq-nr_293)_[318913,325358]" 6023 6110
scaffold444|size185233	RepeatMasker	similarity	73784	73987	19.1	-	.	Target "Motif:rnd-5_family-1738" 2 206
scaffold444|size185233	RepeatMasker	similarity	73808	74041	15.9	+	.	Target "Motif:rnd-1_family-165" 376 614
scaffold444|size185233	RepeatMasker	similarity	74042	74228	20.0	-	.	Target "Motif:scaffold170|size558746_(dbseq-nr_246)_[277812,288266]" 1673 1850
scaffold444|size185233	RepeatMasker	similarity	74251	74293	13.9	+	.	Target "Motif:rnd-5_family-1417" 1542 1585
scaffold444|size185233	RepeatMasker	similarity	74301	76169	19.9	+	.	Target "Motif:rnd-1_family-699" 166 2138
scaffold444|size185233	RepeatMasker	similarity	76432	77298	19.7	+	.	Target "Motif:rnd-1_family-498" 2989 3873
scaffold444|size185233	RepeatMasker	similarity	77298	77911	26.1	-	.	Target "Motif:rnd-1_family-362" 127 601
scaffold444|size185233	RepeatMasker	similarity	78179	78421	10.7	+	.	Target "Motif:rnd-1_family-458" 360 604
scaffold444|size185233	RepeatMasker	similarity	78421	78576	22.5	-	.	Target "Motif:scaffold230|size167806_(dbseq-nr_188)_[124304,130861]" 383 539
scaffold444|size185233	RepeatMasker	similarity	78573	78631	13.6	-	.	Target "Motif:scaffold122|size482992_(dbseq-nr_654)_[248621,254518]" 155 222
scaffold444|size185233	RepeatMasker	similarity	78618	78802	9.2	+	.	Target "Motif:rnd-1_family-555" 1 185
scaffold444|size185233	RepeatMasker	similarity	78809	80417	12.0	-	.	Target "Motif:rnd-1_family-252" 1458 3051
scaffold444|size185233	RepeatMasker	similarity	80420	83715	12.0	-	.	Target "Motif:scaffold312|size187761_(dbseq-nr_665)_[118269,124269]" 2642 6001
scaffold444|size185233	RepeatMasker	similarity	83716	89236	4.3	+	.	Target "Motif:scaffold60|size524837_(dbseq-nr_150)_[42263,48465]" 697 6203
scaffold444|size185233	RepeatMasker	similarity	89240	94445	9.5	-	.	Target "Motif:rnd-4_family-169" 1368 6175
scaffold444|size185233	RepeatMasker	similarity	94263	94819	24.2	+	.	Target "Motif:rnd-1_family-182" 11 571
scaffold444|size185233	RepeatMasker	similarity	94514	95482	26.1	-	.	Target "Motif:rnd-4_family-169" 592 1554
scaffold444|size185233	RepeatMasker	similarity	95397	95498	18.8	+	.	Target "Motif:rnd-1_family-71" 180 278
scaffold444|size185233	RepeatMasker	similarity	99128	99318	31.4	-	.	Target "Motif:rnd-1_family-1192" 72 256
scaffold444|size185233	RepeatMasker	similarity	100452	100478	16.5	+	.	Target "Motif:(TTG)n" 1 27
scaffold444|size185233	RepeatMasker	similarity	100693	100710	0.0	+	.	Target "Motif:(TCC)n" 1 18
scaffold444|size185233	RepeatMasker	similarity	104191	104919	20.8	-	.	Target "Motif:rnd-4_family-169" 40 915
scaffold444|size185233	RepeatMasker	similarity	104918	105046	9.7	-	.	Target "Motif:genome_1_22152" 8 131
scaffold444|size185233	RepeatMasker	similarity	105048	105172	29.0	+	.	Target "Motif:genome_11_89010-9]2" 3 138
scaffold444|size185233	RepeatMasker	similarity	105447	105483	2.8	+	.	Target "Motif:(GCTATTTG)n" 1 37
scaffold444|size185233	RepeatMasker	similarity	105484	105681	32.9	-	.	Target "Motif:genome_2_21040" 2 197
scaffold444|size185233	RepeatMasker	similarity	113562	113637	21.4	+	.	Target "Motif:(CCCAG)n" 1 67
scaffold444|size185233	RepeatMasker	similarity	117003	117078	23.3	+	.	Target "Motif:(CCCAG)n" 1 72
scaffold444|size185233	RepeatMasker	similarity	118412	118487	23.3	+	.	Target "Motif:(CCCAG)n" 1 72
scaffold444|size185233	RepeatMasker	similarity	119093	119151	9.8	+	.	Target "Motif:(CCCAG)n" 1 52
scaffold444|size185233	RepeatMasker	similarity	119217	119290	22.9	+	.	Target "Motif:(CCCAG)n" 1 67
scaffold444|size185233	RepeatMasker	similarity	121056	121131	23.3	+	.	Target "Motif:(CCCAG)n" 1 72
scaffold444|size185233	RepeatMasker	similarity	121198	121273	21.4	+	.	Target "Motif:(CCCAG)n" 1 67
scaffold444|size185233	RepeatMasker	similarity	121483	121557	23.3	+	.	Target "Motif:(CCCAG)n" 1 67
scaffold444|size185233	RepeatMasker	similarity	121901	121974	22.9	+	.	Target "Motif:(CCCAG)n" 1 67
scaffold444|size185233	RepeatMasker	similarity	122068	122140	18.9	+	.	Target "Motif:(CCCAG)n" 1 67
scaffold444|size185233	RepeatMasker	similarity	122633	122708	21.4	+	.	Target "Motif:(CCCAG)n" 1 67
scaffold444|size185233	RepeatMasker	similarity	124546	124577	10.8	+	.	Target "Motif:(CTCCAT)n" 1 32
scaffold444|size185233	RepeatMasker	similarity	126033	126061	0.0	+	.	Target "Motif:(C)n" 1 29
scaffold444|size185233	RepeatMasker	similarity	126069	126101	9.8	+	.	Target "Motif:(G)n" 1 33
scaffold444|size185233	RepeatMasker	similarity	126104	126120	0.0	+	.	Target "Motif:(C)n" 1 17
scaffold444|size185233	RepeatMasker	similarity	126121	126646	24.0	-	.	Target "Motif:scaffold69|size508817_(dbseq-nr_79)_[401838,405709]" 3492 3872
scaffold444|size185233	RepeatMasker	similarity	127830	127855	32.9	-	.	Target "Motif:scaffold157|size495311_(dbseq-nr_565)_[143998,152670]" 6876 6958
scaffold444|size185233	RepeatMasker	similarity	127856	127912	14.0	+	.	Target "Motif:rnd-5_family-453" 1 57
scaffold444|size185233	RepeatMasker	similarity	127939	128203	8.3	-	.	Target "Motif:rnd-1_family-1085" 128 392
scaffold444|size185233	RepeatMasker	similarity	128203	128857	9.8	-	.	Target "Motif:rnd-1_family-1027" 1 653
scaffold444|size185233	RepeatMasker	similarity	128858	129020	36.6	-	.	Target "Motif:scaffold69|size508817_(dbseq-nr_79)_[401838,405709]" 2241 2397
scaffold444|size185233	RepeatMasker	similarity	129013	129178	16.3	+	.	Target "Motif:rnd-5_family-454" 8 174
scaffold444|size185233	RepeatMasker	similarity	129182	129572	26.7	-	.	Target "Motif:scaffold69|size508817_(dbseq-nr_79)_[401838,405709]" 1686 2052
scaffold444|size185233	RepeatMasker	similarity	129562	129710	16.5	+	.	Target "Motif:rnd-5_family-454" 178 317
scaffold444|size185233	RepeatMasker	similarity	129711	130610	21.2	-	.	Target "Motif:scaffold69|size508817_(dbseq-nr_79)_[401838,405709]" 717 1610
scaffold444|size185233	RepeatMasker	similarity	130611	133395	1.9	+	.	Target "Motif:scaffold267|size214906_(dbseq-nr_44)_[101401,107772]" 1 2791
scaffold444|size185233	RepeatMasker	similarity	133396	135896	1.9	+	.	Target "Motif:rnd-1_family-167" 1 2497
scaffold444|size185233	RepeatMasker	similarity	133897	141509	7.2	-	.	Target "Motif:rnd-5_family-1745" 9 7715
scaffold444|size185233	RepeatMasker	similarity	139614	142493	2.3	+	.	Target "Motif:rnd-1_family-406" 1 2798
scaffold444|size185233	RepeatMasker	similarity	142494	146068	2.0	+	.	Target "Motif:scaffold47|size554194_(dbseq-nr_186)_[432836,439198]" 2783 6363
scaffold444|size185233	RepeatMasker	similarity	146073	146773	17.9	-	.	Target "Motif:scaffold69|size508817_(dbseq-nr_79)_[401838,405709]" 29 696
scaffold444|size185233	RepeatMasker	similarity	146774	146817	7.0	+	.	Target "Motif:rnd-5_family-454" 318 361
scaffold444|size185233	RepeatMasker	similarity	147097	147197	0.0	+	.	Target "Motif:(CAA)n" 1 101
scaffold444|size185233	RepeatMasker	similarity	152573	156181	8.4	-	.	Target "Motif:rnd-4_family-169" 1735 5391
scaffold444|size185233	RepeatMasker	similarity	156040	156546	19.6	+	.	Target "Motif:rnd-1_family-182" 65 569
scaffold444|size185233	RepeatMasker	similarity	156588	156890	23.1	+	.	Target "Motif:rnd-1_family-178" 96 389
scaffold444|size185233	RepeatMasker	similarity	156891	157216	24.9	-	.	Target "Motif:rnd-4_family-169" 40 703
scaffold444|size185233	RepeatMasker	similarity	157003	157217	16.4	+	.	Target "Motif:rnd-1_family-84" 435 654
scaffold444|size185233	RepeatMasker	similarity	157215	157486	15.2	+	.	Target "Motif:genome_6_12161" 277 560
scaffold444|size185233	RepeatMasker	similarity	162751	162839	19.8	+	.	Target "Motif:rnd-1_family-920" 1 87
scaffold444|size185233	RepeatMasker	similarity	162839	162990	18.2	+	.	Target "Motif:rnd-5_family-429" 7043 7171
scaffold444|size185233	RepeatMasker	similarity	162990	163441	2.4	-	.	Target "Motif:genome_12_45270-9]2" 1 439
scaffold444|size185233	RepeatMasker	similarity	163478	163675	3.0	+	.	Target "Motif:genome_6_6142" 1 199
scaffold444|size185233	RepeatMasker	similarity	163687	164130	8.6	-	.	Target "Motif:genome_12_45270-9]2" 1 437
scaffold444|size185233	RepeatMasker	similarity	164129	164165	5.4	+	.	Target "Motif:genome_6_6142" 195 231
scaffold444|size185233	RepeatMasker	similarity	164161	164215	12.7	-	.	Target "Motif:rnd-1_family-164" 1148 1202
scaffold444|size185233	RepeatMasker	similarity	164175	164381	4.4	+	.	Target "Motif:rnd-1_family-1072" 1 210
scaffold444|size185233	RepeatMasker	similarity	167980	168015	13.0	+	.	Target "Motif:(GTGTATG)n" 1 37
scaffold444|size185233	RepeatMasker	similarity	168081	168160	2.5	+	.	Target "Motif:rnd-5_family-22" 302 381
scaffold444|size185233	RepeatMasker	similarity	168169	168330	20.4	+	.	Target "Motif:rnd-1_family-164" 1043 1205
scaffold444|size185233	RepeatMasker	similarity	168319	168765	2.9	+	.	Target "Motif:genome_6_6142" 223 667
scaffold444|size185233	RepeatMasker	similarity	168762	168830	13.0	+	.	Target "Motif:rnd-1_family-81" 111 180
scaffold444|size185233	RepeatMasker	similarity	168774	169077	11.8	-	.	Target "Motif:rnd-1_family-26" 1 324
scaffold444|size185233	RepeatMasker	similarity	168935	169099	21.7	-	.	Target "Motif:rnd-4_family-169" 86 246
scaffold444|size185233	RepeatMasker	similarity	169100	169137	14.9	+	.	Target "Motif:(GGA)n" 1 38
scaffold444|size185233	RepeatMasker	similarity	169138	169213	5.9	+	.	Target "Motif:rnd-1_family-91" 1 68
scaffold444|size185233	RepeatMasker	similarity	169300	169461	27.8	-	.	Target "Motif:genome_4_21158" 201 363
scaffold444|size185233	RepeatMasker	similarity	169470	169883	14.1	+	.	Target "Motif:rnd-5_family-2711" 1 422
scaffold444|size185233	RepeatMasker	similarity	169890	170051	24.6	-	.	Target "Motif:genome_4_21158" 35 183
scaffold444|size185233	RepeatMasker	similarity	170044	170094	11.8	-	.	Target "Motif:rnd-1_family-117" 3 53
scaffold444|size185233	RepeatMasker	similarity	170242	170335	10.7	+	.	Target "Motif:rnd-1_family-60" 2 109
scaffold444|size185233	RepeatMasker	similarity	170303	170342	12.5	+	.	Target "Motif:rnd-5_family-2086" 585 625
scaffold444|size185233	RepeatMasker	similarity	170359	170813	5.3	+	.	Target "Motif:genome_11_9683" 2 456
scaffold444|size185233	RepeatMasker	similarity	170814	171026	17.3	+	.	Target "Motif:genome_1_15599" 65 301
scaffold444|size185233	RepeatMasker	similarity	171041	171434	26.5	+	.	Target "Motif:genome_1_15599" 854 1269
scaffold444|size185233	RepeatMasker	similarity	171556	171651	21.8	-	.	Target "Motif:genome_3_3699" 540 642
scaffold444|size185233	RepeatMasker	similarity	171652	171766	17.9	+	.	Target "Motif:genome_8_432" 2 136
scaffold444|size185233	RepeatMasker	similarity	171884	172278	26.3	-	.	Target "Motif:genome_3_3699" 1 353
scaffold444|size185233	RepeatMasker	similarity	172361	174977	7.4	+	.	Target "Motif:scaffold46|size1342926_(dbseq-nr_577)_[710911,717439]" 1 2647
scaffold444|size185233	RepeatMasker	similarity	174978	175974	3.8	+	.	Target "Motif:genome_8_12087" 1 980
scaffold444|size185233	RepeatMasker	similarity	175975	179813	5.4	+	.	Target "Motif:scaffold46|size1342926_(dbseq-nr_577)_[710911,717439]" 2645 6529
scaffold444|size185233	RepeatMasker	similarity	180439	180531	7.5	-	.	Target "Motif:genome_3_19411" 299 391
scaffold446|size265088	RepeatMasker	similarity	252	370	29.1	-	.	Target "Motif:rnd-1_family-259" 2113 2872
scaffold446|size265088	RepeatMasker	similarity	371	1000	26.4	+	.	Target "Motif:rnd-1_family-563" 30 671
scaffold446|size265088	RepeatMasker	similarity	1641	1666	20.8	-	.	Target "Motif:genome_7_18422" 1 127
scaffold446|size265088	RepeatMasker	similarity	1667	1768	15.7	+	.	Target "Motif:genome_1_1202" 233 334
scaffold446|size265088	RepeatMasker	similarity	1780	2113	6.3	-	.	Target "Motif:genome_7_18422" 1 334
scaffold446|size265088	RepeatMasker	similarity	2114	2221	17.5	+	.	Target "Motif:scaffold7|size730406_(dbseq-nr_160)_[598227,604689]" 73 172
scaffold446|size265088	RepeatMasker	similarity	2181	2228	16.7	+	.	Target "Motif:rnd-1_family-928" 4 51
scaffold446|size265088	RepeatMasker	similarity	2200	2550	17.6	+	.	Target "Motif:scaffold106|size273814_(dbseq-nr_642)_[52563,59017]" 67 445
scaffold446|size265088	RepeatMasker	similarity	2780	2928	19.4	+	.	Target "Motif:rnd-5_family-392" 288 437
scaffold446|size265088	RepeatMasker	similarity	2843	2974	32.1	+	.	Target "Motif:genome_2_13648" 457 584
scaffold446|size265088	RepeatMasker	similarity	4156	4203	28.8	+	.	Target "Motif:(CAACGA)n" 1 47
scaffold446|size265088	RepeatMasker	similarity	8222	11330	8.6	-	.	Target "Motif:rnd-5_family-2383" 3 519
scaffold446|size265088	RepeatMasker	similarity	11354	11674	8.6	-	.	Target "Motif:rnd-5_family-2383" 3 519
scaffold446|size265088	RepeatMasker	similarity	11693	12128	9.1	-	.	Target "Motif:rnd-5_family-2383" 3 519
scaffold446|size265088	RepeatMasker	similarity	16632	16672	18.1	+	.	Target "Motif:GA-rich" 1 40
scaffold446|size265088	RepeatMasker	similarity	19406	19568	12.7	+	.	Target "Motif:(CT)n" 1 151
scaffold446|size265088	RepeatMasker	similarity	19775	20023	2.0	-	.	Target "Motif:genome_12_45270-9]2" 190 439
scaffold446|size265088	RepeatMasker	similarity	20034	20574	10.7	+	.	Target "Motif:genome_11_179890-9]4" 1 519
scaffold446|size265088	RepeatMasker	similarity	20588	20793	3.4	-	.	Target "Motif:genome_12_45270-9]2" 1 192
scaffold446|size265088	RepeatMasker	similarity	20866	21616	3.8	+	.	Target "Motif:genome_1_17335" 1 803
scaffold446|size265088	RepeatMasker	similarity	21617	22048	4.7	+	.	Target "Motif:genome_5_4290" 21 458
scaffold446|size265088	RepeatMasker	similarity	22056	22166	13.9	-	.	Target "Motif:rnd-5_family-3919" 478 586
scaffold446|size265088	RepeatMasker	similarity	22148	22286	8.0	-	.	Target "Motif:rnd-5_family-1870" 1615 1752
scaffold446|size265088	RepeatMasker	similarity	22300	22658	11.7	+	.	Target "Motif:genome_7_200430-9]5" 3 374
scaffold446|size265088	RepeatMasker	similarity	23045	23563	15.4	-	.	Target "Motif:genome_2_21040" 1 529
scaffold446|size265088	RepeatMasker	similarity	23564	23653	7.9	-	.	Target "Motif:rnd-4_family-406" 1 88
scaffold446|size265088	RepeatMasker	similarity	23627	23920	22.8	+	.	Target "Motif:scaffold7|size730406_(dbseq-nr_160)_[96026,102513]" 112 421
scaffold446|size265088	RepeatMasker	similarity	24926	25489	8.5	-	.	Target "Motif:rnd-5_family-1870" 1063 1632
scaffold446|size265088	RepeatMasker	similarity	25496	25656	24.8	+	.	Target "Motif:rnd-1_family-1278" 13 175
scaffold446|size265088	RepeatMasker	similarity	25875	26921	30.1	-	.	Target "Motif:rnd-1_family-259" 1938 2978
scaffold446|size265088	RepeatMasker	similarity	27193	28747	26.2	-	.	Target "Motif:rnd-1_family-259" 116 1660
scaffold446|size265088	RepeatMasker	similarity	28875	29255	25.1	-	.	Target "Motif:rnd-4_family-49" 399 834
scaffold446|size265088	RepeatMasker	similarity	29268	29487	15.4	+	.	Target "Motif:scaffold57|size959080_(dbseq-nr_623)_[193678,200055]" 6000 6254
scaffold446|size265088	RepeatMasker	similarity	29917	32640	6.4	+	.	Target "Motif:scaffold5|size2025720_(dbseq-nr_679)_[1273151,1286701]" 10695 13551
scaffold446|size265088	RepeatMasker	similarity	32643	32884	21.7	-	.	Target "Motif:rnd-4_family-49" 444 655
scaffold446|size265088	RepeatMasker	similarity	32994	33743	29.2	-	.	Target "Motif:rnd-1_family-584" 51 798
scaffold446|size265088	RepeatMasker	similarity	33317	34390	27.4	+	.	Target "Motif:rnd-1_family-340" 30 1090
scaffold446|size265088	RepeatMasker	similarity	34687	35166	6.7	+	.	Target "Motif:rnd-1_family-162" 1 355
scaffold446|size265088	RepeatMasker	similarity	34808	35229	10.1	-	.	Target "Motif:rnd-1_family-11" 1227 1648
scaffold446|size265088	RepeatMasker	similarity	35230	35490	2.3	+	.	Target "Motif:genome_7_21013" 1 268
scaffold446|size265088	RepeatMasker	similarity	35499	35930	3.0	+	.	Target "Motif:genome_7_21013" 1007 1449
scaffold446|size265088	RepeatMasker	similarity	35931	36614	7.1	+	.	Target "Motif:rnd-1_family-38" 185 858
scaffold446|size265088	RepeatMasker	similarity	36615	37405	13.5	-	.	Target "Motif:rnd-1_family-0" 1 2121
scaffold446|size265088	RepeatMasker	similarity	37185	38056	12.3	+	.	Target "Motif:rnd-4_family-913" 434 1287
scaffold446|size265088	RepeatMasker	similarity	37541	38267	9.3	-	.	Target "Motif:rnd-1_family-0" 2 751
scaffold446|size265088	RepeatMasker	similarity	38057	38264	24.7	+	.	Target "Motif:scaffold5|size2025720_(dbseq-nr_679)_[1273151,1286701]" 7210 7500
scaffold446|size265088	RepeatMasker	similarity	38265	38343	13.0	-	.	Target "Motif:scaffold3|size1191850_(dbseq-nr_493)_[349346,364513]" 2362 2438
scaffold446|size265088	RepeatMasker	similarity	38356	39517	26.5	-	.	Target "Motif:rnd-1_family-195" 1905 3066
scaffold446|size265088	RepeatMasker	similarity	39819	39960	28.8	-	.	Target "Motif:rnd-1_family-195" 1456 1596
scaffold446|size265088	RepeatMasker	similarity	41157	41283	18.4	-	.	Target "Motif:rnd-1_family-195" 1 126
scaffold446|size265088	RepeatMasker	similarity	41287	41528	22.9	-	.	Target "Motif:rnd-4_family-49" 453 691
scaffold446|size265088	RepeatMasker	similarity	41558	41627	25.9	-	.	Target "Motif:rnd-4_family-49" 1010 1050
scaffold446|size265088	RepeatMasker	similarity	41628	41727	21.1	+	.	Target "Motif:rnd-1_family-148" 5 101
scaffold446|size265088	RepeatMasker	similarity	41728	42826	25.9	-	.	Target "Motif:rnd-4_family-49" 360 1009
scaffold446|size265088	RepeatMasker	similarity	43049	43104	21.4	-	.	Target "Motif:genome_11_2781" 23 78
scaffold446|size265088	RepeatMasker	similarity	43212	43533	33.2	+	.	Target "Motif:scaffold179|size420366_(dbseq-nr_409)_[298021,303838]" 2576 2896
scaffold446|size265088	RepeatMasker	similarity	44224	44477	30.5	-	.	Target "Motif:rnd-5_family-3604" 429 694
scaffold446|size265088	RepeatMasker	similarity	44581	47473	5.3	-	.	Target "Motif:scaffold170|size558746_(dbseq-nr_246)_[277812,288266]" 1685 4626
scaffold446|size265088	RepeatMasker	similarity	47503	48050	33.5	+	.	Target "Motif:scaffold179|size420366_(dbseq-nr_409)_[298021,303838]" 3935 4489
scaffold446|size265088	RepeatMasker	similarity	48102	48959	30.5	+	.	Target "Motif:scaffold179|size420366_(dbseq-nr_409)_[298021,303838]" 4585 5473
scaffold446|size265088	RepeatMasker	similarity	49009	49347	21.0	-	.	Target "Motif:rnd-5_family-3604" 2 358
scaffold446|size265088	RepeatMasker	similarity	49345	49656	25.7	-	.	Target "Motif:rnd-4_family-212" 208 542
scaffold446|size265088	RepeatMasker	similarity	49661	49806	7.5	-	.	Target "Motif:genome_2_10548" 340 485
scaffold446|size265088	RepeatMasker	similarity	49811	49843	12.1	-	.	Target "Motif:rnd-5_family-1998" 210 242
scaffold446|size265088	RepeatMasker	similarity	49846	50046	11.3	+	.	Target "Motif:rnd-5_family-1998" 1 198
scaffold446|size265088	RepeatMasker	similarity	50049	50173	25.0	+	.	Target "Motif:rnd-1_family-80" 1267 1390
scaffold446|size265088	RepeatMasker	similarity	50209	50412	12.2	+	.	Target "Motif:rnd-5_family-1998" 2870 3073
scaffold446|size265088	RepeatMasker	similarity	50420	50764	10.2	-	.	Target "Motif:genome_2_10548" 1 342
scaffold446|size265088	RepeatMasker	similarity	50790	51179	16.0	+	.	Target "Motif:scaffold5|size2025720_(dbseq-nr_679)_[1089321,1095660]" 5923 6318
scaffold446|size265088	RepeatMasker	similarity	51182	51274	8.9	+	.	Target "Motif:scaffold165|size275773_(dbseq-nr_142)_[173720,179591]" 449 544
scaffold446|size265088	RepeatMasker	similarity	51295	52676	17.0	+	.	Target "Motif:scaffold56|size883888_(dbseq-nr_105)_[819564,825915]" 866 2233
scaffold446|size265088	RepeatMasker	similarity	52663	56366	11.5	+	.	Target "Motif:scaffold171|size496807_(dbseq-nr_295)_[215868,222163]" 1692 5357
scaffold446|size265088	RepeatMasker	similarity	56367	59322	7.8	-	.	Target "Motif:scaffold170|size558746_(dbseq-nr_246)_[277812,288266]" 1685 4626
scaffold446|size265088	RepeatMasker	similarity	59317	60285	13.6	+	.	Target "Motif:scaffold11|size2099203_(dbseq-nr_337)_[1432380,1438715]" 5373 6336
scaffold446|size265088	RepeatMasker	similarity	60320	60368	14.6	-	.	Target "Motif:genome_12_13260" 431 478
scaffold446|size265088	RepeatMasker	similarity	60362	60605	8.6	-	.	Target "Motif:rnd-1_family-581" 7 258
scaffold446|size265088	RepeatMasker	similarity	60612	61723	13.3	+	.	Target "Motif:rnd-1_family-958" 394 1567
scaffold446|size265088	RepeatMasker	similarity	61750	62187	14.1	+	.	Target "Motif:rnd-5_family-1016" 44 445
scaffold446|size265088	RepeatMasker	similarity	62195	62214	5.2	+	.	Target "Motif:(TG)n" 1 20
scaffold446|size265088	RepeatMasker	similarity	62233	62444	11.4	-	.	Target "Motif:genome_11_129380-9]2" 1 205
scaffold446|size265088	RepeatMasker	similarity	62522	62540	0.0	+	.	Target "Motif:(AAT)n" 1 19
scaffold446|size265088	RepeatMasker	similarity	67652	67879	9.7	-	.	Target "Motif:genome_10_3662" 472 700
scaffold446|size265088	RepeatMasker	similarity	67878	68360	9.7	-	.	Target "Motif:rnd-1_family-976" 2 488
scaffold446|size265088	RepeatMasker	similarity	68335	69283	12.9	-	.	Target "Motif:rnd-1_family-970" 1 879
scaffold446|size265088	RepeatMasker	similarity	69207	70355	8.3	+	.	Target "Motif:rnd-5_family-579" 1295 2466
scaffold446|size265088	RepeatMasker	similarity	70352	70393	7.1	-	.	Target "Motif:genome_10_3662" 440 481
scaffold446|size265088	RepeatMasker	similarity	70397	70464	9.4	+	.	Target "Motif:(TTGAACATTT)n" 1 68
scaffold446|size265088	RepeatMasker	similarity	70465	70863	8.2	-	.	Target "Motif:genome_10_3662" 2 380
scaffold446|size265088	RepeatMasker	similarity	70968	71170	8.4	-	.	Target "Motif:genome_2_57510-9]5" 463 671
scaffold446|size265088	RepeatMasker	similarity	71174	71274	7.9	-	.	Target "Motif:genome_8_12320" 1153 1253
scaffold446|size265088	RepeatMasker	similarity	71265	71301	2.8	+	.	Target "Motif:rnd-1_family-201" 23 59
scaffold446|size265088	RepeatMasker	similarity	71273	71444	5.8	+	.	Target "Motif:rnd-1_family-68" 1 171
scaffold446|size265088	RepeatMasker	similarity	72370	72521	0.0	+	.	Target "Motif:(AT)n" 1 152
scaffold446|size265088	RepeatMasker	similarity	72522	72775	9.8	-	.	Target "Motif:genome_10_9079" 860 1114
scaffold446|size265088	RepeatMasker	similarity	72780	72929	20.3	+	.	Target "Motif:rnd-1_family-1272" 8 157
scaffold446|size265088	RepeatMasker	similarity	72930	73006	20.2	+	.	Target "Motif:rnd-5_family-3227" 197 273
scaffold446|size265088	RepeatMasker	similarity	73333	73557	17.4	-	.	Target "Motif:genome_2_57510-9]5" 188 648
scaffold446|size265088	RepeatMasker	similarity	73558	73604	14.9	+	.	Target "Motif:genome_1_5806" 738 784
scaffold446|size265088	RepeatMasker	similarity	73605	73693	17.4	-	.	Target "Motif:genome_2_57510-9]5" 1 187
scaffold446|size265088	RepeatMasker	similarity	73796	73881	25.0	-	.	Target "Motif:genome_2_57510-9]5" 262 338
scaffold446|size265088	RepeatMasker	similarity	73833	74075	20.1	-	.	Target "Motif:rnd-1_family-591" 13 251
scaffold446|size265088	RepeatMasker	similarity	73866	74184	19.4	+	.	Target "Motif:rnd-1_family-396" 147 464
scaffold446|size265088	RepeatMasker	similarity	75135	75263	22.0	+	.	Target "Motif:rnd-1_family-409" 592 716
scaffold446|size265088	RepeatMasker	similarity	75268	75464	28.2	+	.	Target "Motif:rnd-1_family-835" 1 144
scaffold446|size265088	RepeatMasker	similarity	75729	76141	21.8	-	.	Target "Motif:rnd-1_family-558" 8 440
scaffold446|size265088	RepeatMasker	similarity	76190	76463	14.5	-	.	Target "Motif:genome_2_57510-9]5" 1 266
scaffold446|size265088	RepeatMasker	similarity	76400	76475	20.0	+	.	Target "Motif:genome_2_3381" 417 492
scaffold446|size265088	RepeatMasker	similarity	76963	77205	28.0	+	.	Target "Motif:rnd-5_family-2454" 1 245
scaffold446|size265088	RepeatMasker	similarity	77363	77683	28.0	+	.	Target "Motif:rnd-5_family-2454" 403 726
scaffold446|size265088	RepeatMasker	similarity	77825	78257	27.0	+	.	Target "Motif:rnd-5_family-2454" 833 1266
scaffold446|size265088	RepeatMasker	similarity	78275	78683	20.1	+	.	Target "Motif:rnd-1_family-497" 647 1055
scaffold446|size265088	RepeatMasker	similarity	78877	78978	28.7	+	.	Target "Motif:rnd-1_family-1227" 33 135
scaffold446|size265088	RepeatMasker	similarity	79108	79204	11.0	+	.	Target "Motif:rnd-4_family-406" 24 114
scaffold446|size265088	RepeatMasker	similarity	79492	79652	20.7	+	.	Target "Motif:scaffold228|size250950_(dbseq-nr_49)_[76779,83128]" 307 417
scaffold446|size265088	RepeatMasker	similarity	79857	80159	27.0	-	.	Target "Motif:scaffold56|size883888_(dbseq-nr_105)_[636879,643191]" 729 1056
scaffold446|size265088	RepeatMasker	similarity	80343	80922	31.1	+	.	Target "Motif:rnd-1_family-438" 1932 2517
scaffold446|size265088	RepeatMasker	similarity	80925	81437	5.8	-	.	Target "Motif:genome_4_16708" 1 535
scaffold446|size265088	RepeatMasker	similarity	81438	81946	23.6	+	.	Target "Motif:rnd-1_family-438" 2516 3019
scaffold446|size265088	RepeatMasker	similarity	81954	82074	13.2	-	.	Target "Motif:rnd-1_family-936" 1 125
scaffold446|size265088	RepeatMasker	similarity	82579	82932	27.9	+	.	Target "Motif:rnd-1_family-693" 94 448
scaffold446|size265088	RepeatMasker	similarity	82976	83623	19.8	-	.	Target "Motif:rnd-5_family-875" 58 786
scaffold446|size265088	RepeatMasker	similarity	83705	83803	16.5	+	.	Target "Motif:genome_5_4113" 545 642
scaffold446|size265088	RepeatMasker	similarity	83897	84386	8.8	+	.	Target "Motif:genome_1_18143" 1 489
scaffold446|size265088	RepeatMasker	similarity	88540	88701	11.2	+	.	Target "Motif:rnd-1_family-451" 1 165
scaffold446|size265088	RepeatMasker	similarity	89406	89731	7.3	+	.	Target "Motif:rnd-1_family-404" 435 755
scaffold446|size265088	RepeatMasker	similarity	89730	89776	14.9	-	.	Target "Motif:rnd-1_family-91" 1 47
scaffold446|size265088	RepeatMasker	similarity	89778	89865	11.0	+	.	Target "Motif:(CTTCTT)n" 1 88
scaffold446|size265088	RepeatMasker	similarity	89866	90030	20.8	+	.	Target "Motif:rnd-4_family-169" 85 246
scaffold446|size265088	RepeatMasker	similarity	89888	90206	13.3	+	.	Target "Motif:rnd-1_family-26" 1 319
scaffold446|size265088	RepeatMasker	similarity	90207	90677	10.0	+	.	Target "Motif:genome_1_6799" 1 435
scaffold446|size265088	RepeatMasker	similarity	90783	91184	25.3	-	.	Target "Motif:genome_2_9627" 1 421
scaffold446|size265088	RepeatMasker	similarity	91227	91485	20.1	-	.	Target "Motif:rnd-1_family-297" 3 245
scaffold446|size265088	RepeatMasker	similarity	91600	91671	26.4	-	.	Target "Motif:rnd-1_family-276" 907 978
scaffold446|size265088	RepeatMasker	similarity	91643	92616	26.4	-	.	Target "Motif:rnd-1_family-287" 1 569
scaffold446|size265088	RepeatMasker	similarity	92619	92709	20.1	+	.	Target "Motif:rnd-1_family-1332" 2 89
scaffold446|size265088	RepeatMasker	similarity	92758	93019	18.6	+	.	Target "Motif:rnd-5_family-4415" 1877 2129
scaffold446|size265088	RepeatMasker	similarity	93035	93145	26.7	+	.	Target "Motif:genome_1_3367" 75 180
scaffold446|size265088	RepeatMasker	similarity	93096	93391	26.9	+	.	Target "Motif:rnd-5_family-4502" 4 319
scaffold446|size265088	RepeatMasker	similarity	95187	95272	20.9	-	.	Target "Motif:rnd-1_family-497" 925 1012
scaffold446|size265088	RepeatMasker	similarity	95366	95545	21.6	+	.	Target "Motif:scaffold170|size558746_(dbseq-nr_246)_[277812,288266]" 1687 1865
scaffold446|size265088	RepeatMasker	similarity	95540	95678	15.1	+	.	Target "Motif:rnd-5_family-5932" 1 139
scaffold446|size265088	RepeatMasker	similarity	95694	95768	13.3	-	.	Target "Motif:genome_11_43780-9]3" 573 657
scaffold446|size265088	RepeatMasker	similarity	95757	96029	1.9	+	.	Target "Motif:scaffold5|size2025720_(dbseq-nr_679)_[1273151,1286701]" 418 687
scaffold446|size265088	RepeatMasker	similarity	95978	96036	17.5	+	.	Target "Motif:rnd-1_family-42" 125 184
scaffold446|size265088	RepeatMasker	similarity	96026	101494	2.2	-	.	Target "Motif:scaffold3|size1191850_(dbseq-nr_493)_[349346,364513]" 2362 7856
scaffold446|size265088	RepeatMasker	similarity	101479	101583	24.5	-	.	Target "Motif:genome_7_4419" 250 351
scaffold446|size265088	RepeatMasker	similarity	101500	101603	27.2	+	.	Target "Motif:genome_12_752" 363 466
scaffold446|size265088	RepeatMasker	similarity	101608	101648	17.1	+	.	Target "Motif:rnd-1_family-251" 10 50
scaffold446|size265088	RepeatMasker	similarity	101649	101742	19.5	+	.	Target "Motif:rnd-4_family-807" 2 102
scaffold446|size265088	RepeatMasker	similarity	101680	101731	25.0	-	.	Target "Motif:rnd-1_family-165" 468 594
scaffold446|size265088	RepeatMasker	similarity	102480	102772	9.6	-	.	Target "Motif:scaffold59|size999685_(dbseq-nr_521)_[837204,843678]" 183 476
scaffold446|size265088	RepeatMasker	similarity	102758	102874	8.5	-	.	Target "Motif:scaffold230|size167806_(dbseq-nr_188)_[124304,130861]" 369 544
scaffold446|size265088	RepeatMasker	similarity	102866	103336	3.8	-	.	Target "Motif:scaffold230|size167806_(dbseq-nr_188)_[124304,130861]" 5890 6360
scaffold446|size265088	RepeatMasker	similarity	103333	108052	2.0	-	.	Target "Motif:scaffold230|size167806_(dbseq-nr_188)_[124304,130861]" 1 4775
scaffold446|size265088	RepeatMasker	similarity	108053	109141	10.9	-	.	Target "Motif:scaffold61|size850897_(dbseq-nr_469)_[557107,562633]" 4142 5249
scaffold446|size265088	RepeatMasker	similarity	109102	109382	5.8	+	.	Target "Motif:rnd-1_family-221" 2 281
scaffold446|size265088	RepeatMasker	similarity	109383	109768	3.4	+	.	Target "Motif:genome_11_9937" 1 388
scaffold446|size265088	RepeatMasker	similarity	109769	111893	6.2	+	.	Target "Motif:rnd-1_family-221" 280 2389
scaffold446|size265088	RepeatMasker	similarity	111891	112152	7.7	+	.	Target "Motif:rnd-1_family-221" 2544 2811
scaffold446|size265088	RepeatMasker	similarity	112135	112903	23.6	-	.	Target "Motif:rnd-1_family-329" 1 765
scaffold446|size265088	RepeatMasker	similarity	112908	118605	0.0	+	.	Target "Motif:scaffold446|size265088_(dbseq-nr_482)_[112889,118586]" 1 5698
scaffold446|size265088	RepeatMasker	similarity	118606	119210	17.6	+	.	Target "Motif:rnd-5_family-1745" 6613 7194
scaffold446|size265088	RepeatMasker	similarity	119334	120934	10.8	+	.	Target "Motif:rnd-1_family-225" 1 2894
scaffold446|size265088	RepeatMasker	similarity	120891	121349	5.1	-	.	Target "Motif:rnd-1_family-554" 1 459
scaffold446|size265088	RepeatMasker	similarity	121350	124749	8.0	-	.	Target "Motif:scaffold52|size687078_(dbseq-nr_635)_[61213,67634]" 1684 5112
scaffold446|size265088	RepeatMasker	similarity	124750	125027	4.7	+	.	Target "Motif:genome_3_13960" 2 280
scaffold446|size265088	RepeatMasker	similarity	125034	126283	11.7	-	.	Target "Motif:scaffold61|size850897_(dbseq-nr_469)_[557107,562633]" 460 1707
scaffold446|size265088	RepeatMasker	similarity	126284	126713	10.9	-	.	Target "Motif:genome_9_11612" 1 431
scaffold446|size265088	RepeatMasker	similarity	126758	127235	9.7	-	.	Target "Motif:scaffold61|size850897_(dbseq-nr_469)_[557107,562633]" 1 479
scaffold446|size265088	RepeatMasker	similarity	127236	127706	21.7	+	.	Target "Motif:rnd-4_family-807" 208 615
scaffold446|size265088	RepeatMasker	similarity	128224	128324	28.9	+	.	Target "Motif:rnd-5_family-1738" 607 705
scaffold446|size265088	RepeatMasker	similarity	128325	128377	31.3	+	.	Target "Motif:rnd-4_family-807" 582 732
scaffold446|size265088	RepeatMasker	similarity	128380	128782	28.8	+	.	Target "Motif:rnd-1_family-441" 1265 1681
scaffold446|size265088	RepeatMasker	similarity	128785	129406	25.8	+	.	Target "Motif:rnd-1_family-659" 683 1325
scaffold446|size265088	RepeatMasker	similarity	129382	129602	19.6	+	.	Target "Motif:rnd-1_family-441" 3572 3797
scaffold446|size265088	RepeatMasker	similarity	130178	130381	27.0	+	.	Target "Motif:rnd-4_family-866" 4123 4326
scaffold446|size265088	RepeatMasker	similarity	131612	131986	21.3	-	.	Target "Motif:Copia7_TP" 70 465
scaffold446|size265088	RepeatMasker	similarity	132690	132830	26.0	+	.	Target "Motif:rnd-1_family-950" 2 140
scaffold446|size265088	RepeatMasker	similarity	133416	133950	8.5	+	.	Target "Motif:rnd-5_family-352" 1 592
scaffold446|size265088	RepeatMasker	similarity	136117	136369	20.2	+	.	Target "Motif:rnd-1_family-85" 4 224
scaffold446|size265088	RepeatMasker	similarity	136202	136568	15.9	-	.	Target "Motif:rnd-1_family-58" 318 663
scaffold446|size265088	RepeatMasker	similarity	136578	136772	14.7	+	.	Target "Motif:rnd-1_family-109" 40 230
scaffold446|size265088	RepeatMasker	similarity	136859	137265	13.9	+	.	Target "Motif:genome_2_9627" 23 429
scaffold446|size265088	RepeatMasker	similarity	137305	137743	11.7	+	.	Target "Motif:genome_9_4307" 1 431
scaffold446|size265088	RepeatMasker	similarity	137896	139004	26.4	+	.	Target "Motif:scaffold170|size558746_(dbseq-nr_246)_[277812,288266]" 2866 4027
scaffold446|size265088	RepeatMasker	similarity	139005	139558	8.2	-	.	Target "Motif:genome_6_8638" 1 564
scaffold446|size265088	RepeatMasker	similarity	139559	139694	13.2	-	.	Target "Motif:rnd-1_family-365" 1 156
scaffold446|size265088	RepeatMasker	similarity	139566	139748	22.7	+	.	Target "Motif:scaffold170|size558746_(dbseq-nr_246)_[277812,288266]" 4006 4262
scaffold446|size265088	RepeatMasker	similarity	139749	139792	5.2	+	.	Target "Motif:(ACCCTCCGGT)n" 1 42
scaffold446|size265088	RepeatMasker	similarity	139793	140133	20.1	+	.	Target "Motif:scaffold170|size558746_(dbseq-nr_246)_[277812,288266]" 4263 4626
scaffold446|size265088	RepeatMasker	similarity	140064	140143	20.2	-	.	Target "Motif:scaffold170|size558746_(dbseq-nr_246)_[277812,288266]" 1668 1758
scaffold446|size265088	RepeatMasker	similarity	140914	141057	0.0	+	.	Target "Motif:(AGG)n" 1 143
scaffold446|size265088	RepeatMasker	similarity	142433	142608	28.6	+	.	Target "Motif:genome_1_13889" 217 392
scaffold446|size265088	RepeatMasker	similarity	142610	142920	9.3	+	.	Target "Motif:genome_1_5829" 241 551
scaffold446|size265088	RepeatMasker	similarity	142953	143164	16.2	-	.	Target "Motif:genome_11_18930" 1 211
scaffold446|size265088	RepeatMasker	similarity	143238	143413	8.5	-	.	Target "Motif:genome_11_89010-9]2" 295 479
scaffold446|size265088	RepeatMasker	similarity	143414	143576	14.1	-	.	Target "Motif:genome_9_4307" 269 431
scaffold446|size265088	RepeatMasker	similarity	143577	143615	20.3	+	.	Target "Motif:genome_1_1584" 62 265
scaffold446|size265088	RepeatMasker	similarity	143616	144486	22.6	+	.	Target "Motif:rnd-1_family-207" 2 674
scaffold446|size265088	RepeatMasker	similarity	144640	144916	14.7	-	.	Target "Motif:scaffold360|size312727_(dbseq-nr_717)_[58593,65069]" 111 379
scaffold446|size265088	RepeatMasker	similarity	144842	144927	12.3	-	.	Target "Motif:rnd-1_family-928" 10 83
scaffold446|size265088	RepeatMasker	similarity	144928	145339	6.1	-	.	Target "Motif:genome_2_13625" 82 505
scaffold446|size265088	RepeatMasker	similarity	145336	147714	9.0	-	.	Target "Motif:scaffold170|size558746_(dbseq-nr_246)_[277812,288266]" 1683 4630
scaffold446|size265088	RepeatMasker	similarity	147710	147772	9.5	-	.	Target "Motif:genome_2_13625" 1 63
scaffold446|size265088	RepeatMasker	similarity	147788	147882	12.6	+	.	Target "Motif:rnd-4_family-406" 1 112
scaffold446|size265088	RepeatMasker	similarity	147857	148057	15.1	-	.	Target "Motif:scaffold57|size959080_(dbseq-nr_623)_[153127,159601]" 5894 6095
scaffold446|size265088	RepeatMasker	similarity	148071	148722	8.0	+	.	Target "Motif:genome_1_159620-9]7" 1 632
scaffold446|size265088	RepeatMasker	similarity	148734	149107	11.0	-	.	Target "Motif:scaffold9|size952703_(dbseq-nr_94)_[283613,290091]" 5508 5883
scaffold446|size265088	RepeatMasker	similarity	149103	149662	9.5	-	.	Target "Motif:scaffold18|size1287306_(dbseq-nr_114)_[110336,116816]" 4632 5190
scaffold446|size265088	RepeatMasker	similarity	149663	149978	9.2	+	.	Target "Motif:genome_12_77300-9]2" 57 373
scaffold446|size265088	RepeatMasker	similarity	149972	153711	13.6	-	.	Target "Motif:scaffold7|size730406_(dbseq-nr_160)_[96026,102513]" 112 4070
scaffold446|size265088	RepeatMasker	similarity	153637	153730	15.2	-	.	Target "Motif:rnd-1_family-928" 3 83
scaffold446|size265088	RepeatMasker	similarity	153730	153844	7.9	+	.	Target "Motif:rnd-4_family-406" 1 114
scaffold446|size265088	RepeatMasker	similarity	153747	153859	22.0	-	.	Target "Motif:scaffold57|size959080_(dbseq-nr_623)_[153127,159601]" 6000 6117
scaffold446|size265088	RepeatMasker	similarity	153891	154089	22.6	-	.	Target "Motif:rnd-5_family-766" 286 490
scaffold446|size265088	RepeatMasker	similarity	154046	154164	31.3	+	.	Target "Motif:rnd-1_family-377" 2 124
scaffold446|size265088	RepeatMasker	similarity	154160	154398	23.8	+	.	Target "Motif:rnd-5_family-418" 687 938
scaffold446|size265088	RepeatMasker	similarity	154229	154479	15.1	+	.	Target "Motif:rnd-5_family-181" 1 239
scaffold446|size265088	RepeatMasker	similarity	154298	154599	34.5	-	.	Target "Motif:rnd-5_family-93" 2 303
scaffold446|size265088	RepeatMasker	similarity	154449	154759	27.9	-	.	Target "Motif:genome_3_7906" 118 437
scaffold446|size265088	RepeatMasker	similarity	154642	154863	20.3	+	.	Target "Motif:genome_1_1584" 266 488
scaffold446|size265088	RepeatMasker	similarity	154881	155074	11.6	-	.	Target "Motif:genome_11_89010-9]2" 290 479
scaffold446|size265088	RepeatMasker	similarity	155065	155624	14.0	+	.	Target "Motif:rnd-1_family-333" 1 575
scaffold446|size265088	RepeatMasker	similarity	155692	155993	10.3	-	.	Target "Motif:genome_11_89010-9]2" 1 302
scaffold446|size265088	RepeatMasker	similarity	155959	156000	16.7	-	.	Target "Motif:genome_2_21040" 1 43
scaffold446|size265088	RepeatMasker	similarity	156018	156059	7.1	-	.	Target "Motif:genome_11_89010-9]2" 255 296
scaffold446|size265088	RepeatMasker	similarity	156124	156828	26.4	+	.	Target "Motif:rnd-5_family-402" 1 793
scaffold446|size265088	RepeatMasker	similarity	157057	157188	23.0	+	.	Target "Motif:rnd-5_family-402" 367 496
scaffold446|size265088	RepeatMasker	similarity	157173	157805	29.3	-	.	Target "Motif:genome_3_7906" 3 653
scaffold446|size265088	RepeatMasker	similarity	157822	158089	7.5	-	.	Target "Motif:rnd-1_family-80" 1264 1553
scaffold446|size265088	RepeatMasker	similarity	157991	158655	6.7	+	.	Target "Motif:rnd-1_family-602" 1 712
scaffold446|size265088	RepeatMasker	similarity	158133	159341	8.2	-	.	Target "Motif:rnd-1_family-310" 259 1261
scaffold446|size265088	RepeatMasker	similarity	159342	159752	7.1	+	.	Target "Motif:rnd-1_family-471" 7 467
scaffold446|size265088	RepeatMasker	similarity	159607	160403	5.9	+	.	Target "Motif:rnd-1_family-471" 7 547
scaffold446|size265088	RepeatMasker	similarity	159753	160061	8.2	-	.	Target "Motif:rnd-1_family-310" 1 258
scaffold446|size265088	RepeatMasker	similarity	160441	160542	15.8	-	.	Target "Motif:rnd-5_family-965" 63 167
scaffold446|size265088	RepeatMasker	similarity	160670	167229	6.5	-	.	Target "Motif:rnd-1_family-173" 1 6649
scaffold446|size265088	RepeatMasker	similarity	166666	167397	12.3	-	.	Target "Motif:rnd-1_family-41" 3973 4737
scaffold446|size265088	RepeatMasker	similarity	167515	169430	24.1	-	.	Target "Motif:rnd-1_family-41" 1824 3755
scaffold446|size265088	RepeatMasker	similarity	169509	173458	26.5	-	.	Target "Motif:rnd-4_family-169" 1276 5870
scaffold446|size265088	RepeatMasker	similarity	173466	173711	6.5	-	.	Target "Motif:rnd-5_family-964" 1 258
scaffold446|size265088	RepeatMasker	similarity	173634	173924	18.3	-	.	Target "Motif:rnd-1_family-41" 4 222
scaffold446|size265088	RepeatMasker	similarity	173706	173998	29.6	-	.	Target "Motif:rnd-1_family-185" 387 679
scaffold446|size265088	RepeatMasker	similarity	173743	174098	10.6	-	.	Target "Motif:rnd-1_family-41" 4 237
scaffold446|size265088	RepeatMasker	similarity	173841	174152	32.2	-	.	Target "Motif:rnd-1_family-185" 405 688
scaffold446|size265088	RepeatMasker	similarity	173925	173966	22.1	+	.	Target "Motif:rnd-1_family-1327" 1 45
scaffold446|size265088	RepeatMasker	similarity	173967	174186	7.3	-	.	Target "Motif:rnd-1_family-41" 4 231
scaffold446|size265088	RepeatMasker	similarity	174055	174319	9.0	-	.	Target "Motif:rnd-1_family-41" 4 231
scaffold446|size265088	RepeatMasker	similarity	174139	174359	10.5	-	.	Target "Motif:rnd-1_family-41" 10 231
scaffold446|size265088	RepeatMasker	similarity	174360	174629	22.1	+	.	Target "Motif:rnd-1_family-1327" 46 343
scaffold446|size265088	RepeatMasker	similarity	174574	175167	8.8	-	.	Target "Motif:rnd-1_family-527" 1 772
scaffold446|size265088	RepeatMasker	similarity	175159	175290	22.7	+	.	Target "Motif:rnd-1_family-34" 7 137
scaffold446|size265088	RepeatMasker	similarity	175303	181629	1.3	-	.	Target "Motif:scaffold64|size1002091_(dbseq-nr_604)_[196390,202831]" 1 6442
scaffold446|size265088	RepeatMasker	similarity	181640	181847	21.0	+	.	Target "Motif:rnd-1_family-34" 1 137
scaffold446|size265088	RepeatMasker	similarity	181818	181894	9.5	+	.	Target "Motif:rnd-1_family-34" 50 137
scaffold446|size265088	RepeatMasker	similarity	181924	181983	10.2	-	.	Target "Motif:rnd-1_family-170" 1 59
scaffold446|size265088	RepeatMasker	similarity	181940	182403	12.8	+	.	Target "Motif:rnd-1_family-34" 1 135
scaffold446|size265088	RepeatMasker	similarity	182404	182486	24.1	-	.	Target "Motif:rnd-1_family-24" 35 114
scaffold446|size265088	RepeatMasker	similarity	182462	182790	13.8	+	.	Target "Motif:rnd-1_family-34" 1 46
scaffold446|size265088	RepeatMasker	similarity	182791	182909	27.8	-	.	Target "Motif:rnd-1_family-24" 5 118
scaffold446|size265088	RepeatMasker	similarity	182910	183014	13.8	+	.	Target "Motif:rnd-1_family-34" 47 61
scaffold446|size265088	RepeatMasker	similarity	183015	183139	21.5	-	.	Target "Motif:rnd-1_family-24" 2 118
scaffold446|size265088	RepeatMasker	similarity	183140	183171	13.8	+	.	Target "Motif:rnd-1_family-34" 62 66
scaffold446|size265088	RepeatMasker	similarity	183172	183260	20.6	-	.	Target "Motif:rnd-1_family-24" 34 118
scaffold446|size265088	RepeatMasker	similarity	183261	183414	13.8	+	.	Target "Motif:rnd-1_family-34" 67 88
scaffold446|size265088	RepeatMasker	similarity	183415	183468	9.3	-	.	Target "Motif:rnd-1_family-170" 1 54
scaffold446|size265088	RepeatMasker	similarity	183469	183834	13.8	+	.	Target "Motif:rnd-1_family-34" 89 137
scaffold446|size265088	RepeatMasker	similarity	183838	184380	3.1	-	.	Target "Motif:rnd-1_family-25" 1 531
scaffold446|size265088	RepeatMasker	similarity	184348	184394	4.6	+	.	Target "Motif:rnd-1_family-130" 3 47
scaffold446|size265088	RepeatMasker	similarity	184380	184430	7.8	-	.	Target "Motif:rnd-1_family-170" 1 56
scaffold446|size265088	RepeatMasker	similarity	184392	184448	13.3	+	.	Target "Motif:rnd-1_family-34" 1 20
scaffold446|size265088	RepeatMasker	similarity	184449	184572	22.9	-	.	Target "Motif:rnd-1_family-24" 1 118
scaffold446|size265088	RepeatMasker	similarity	184573	184602	13.3	+	.	Target "Motif:rnd-1_family-34" 21 31
scaffold446|size265088	RepeatMasker	similarity	184603	184687	24.1	-	.	Target "Motif:rnd-1_family-24" 1 83
scaffold446|size265088	RepeatMasker	similarity	184688	184721	13.3	+	.	Target "Motif:rnd-1_family-34" 32 43
scaffold446|size265088	RepeatMasker	similarity	184722	184806	25.3	-	.	Target "Motif:rnd-1_family-24" 1 83
scaffold446|size265088	RepeatMasker	similarity	184807	185333	13.3	+	.	Target "Motif:rnd-1_family-34" 44 225
scaffold446|size265088	RepeatMasker	similarity	185334	185455	23.8	-	.	Target "Motif:rnd-1_family-24" 1 118
scaffold446|size265088	RepeatMasker	similarity	185456	185485	13.3	+	.	Target "Motif:rnd-1_family-34" 226 236
scaffold446|size265088	RepeatMasker	similarity	185486	185570	28.9	-	.	Target "Motif:rnd-1_family-24" 1 83
scaffold446|size265088	RepeatMasker	similarity	185563	185685	21.8	-	.	Target "Motif:rnd-1_family-24" 1 118
scaffold446|size265088	RepeatMasker	similarity	185633	185774	26.5	-	.	Target "Motif:rnd-5_family-10874" 50 190
scaffold446|size265088	RepeatMasker	similarity	185775	185987	13.3	+	.	Target "Motif:rnd-1_family-34" 237 310
scaffold446|size265088	RepeatMasker	similarity	185988	186109	24.4	-	.	Target "Motif:rnd-1_family-24" 1 118
scaffold446|size265088	RepeatMasker	similarity	186110	186212	13.3	+	.	Target "Motif:rnd-1_family-34" 311 346
scaffold446|size265088	RepeatMasker	similarity	186213	186341	15.7	-	.	Target "Motif:rnd-1_family-24" 1 118
scaffold446|size265088	RepeatMasker	similarity	186342	186513	13.3	+	.	Target "Motif:rnd-1_family-34" 347 406
scaffold446|size265088	RepeatMasker	similarity	186514	186578	10.5	-	.	Target "Motif:rnd-1_family-170" 1 63
scaffold446|size265088	RepeatMasker	similarity	186579	186765	13.3	+	.	Target "Motif:rnd-1_family-34" 407 470
scaffold446|size265088	RepeatMasker	similarity	186779	187223	9.0	-	.	Target "Motif:rnd-1_family-77" 15 463
scaffold446|size265088	RepeatMasker	similarity	187186	187344	5.0	+	.	Target "Motif:rnd-1_family-17" 385 556
scaffold446|size265088	RepeatMasker	similarity	187391	187855	13.0	-	.	Target "Motif:rnd-5_family-2086" 679 1042
scaffold446|size265088	RepeatMasker	similarity	187856	187895	2.6	+	.	Target "Motif:(GGAGAA)n" 1 43
scaffold446|size265088	RepeatMasker	similarity	187897	187965	7.2	+	.	Target "Motif:rnd-1_family-91" 1 69
scaffold446|size265088	RepeatMasker	similarity	187973	188040	8.8	-	.	Target "Motif:genome_11_89010-9]2" 162 229
scaffold446|size265088	RepeatMasker	similarity	191857	192162	7.5	+	.	Target "Motif:genome_3_11529" 5 310
scaffold446|size265088	RepeatMasker	similarity	193103	193186	23.8	+	.	Target "Motif:genome_5_21030" 327 410
scaffold446|size265088	RepeatMasker	similarity	193354	193558	6.5	-	.	Target "Motif:rnd-1_family-307" 499 700
scaffold446|size265088	RepeatMasker	similarity	193854	194399	30.5	-	.	Target "Motif:rnd-1_family-910" 413 953
scaffold446|size265088	RepeatMasker	similarity	195234	195275	16.7	+	.	Target "Motif:(GATGAGT)n" 1 43
scaffold446|size265088	RepeatMasker	similarity	201292	201600	6.2	+	.	Target "Motif:genome_3_11529" 223 539
scaffold446|size265088	RepeatMasker	similarity	201601	202075	8.0	+	.	Target "Motif:genome_5_4290" 1 458
scaffold446|size265088	RepeatMasker	similarity	202121	202620	11.8	+	.	Target "Motif:genome_11_179890-9]4" 3 509
scaffold446|size265088	RepeatMasker	similarity	202654	202899	15.9	+	.	Target "Motif:rnd-1_family-334" 6 258
scaffold446|size265088	RepeatMasker	similarity	202990	203144	19.1	-	.	Target "Motif:genome_7_16385" 292 442
scaffold446|size265088	RepeatMasker	similarity	203159	203237	17.9	+	.	Target "Motif:rnd-1_family-960" 1 78
scaffold446|size265088	RepeatMasker	similarity	203200	203540	23.3	-	.	Target "Motif:rnd-5_family-4111" 280 595
scaffold446|size265088	RepeatMasker	similarity	203238	203256	26.1	-	.	Target "Motif:rnd-1_family-136" 467 561
scaffold446|size265088	RepeatMasker	similarity	203683	204327	31.5	+	.	Target "Motif:rnd-3_family-211" 223 796
scaffold446|size265088	RepeatMasker	similarity	204540	204755	24.1	-	.	Target "Motif:rnd-5_family-766" 248 472
scaffold446|size265088	RepeatMasker	similarity	204729	204818	11.6	+	.	Target "Motif:rnd-1_family-400" 5 101
scaffold446|size265088	RepeatMasker	similarity	204911	205261	24.5	+	.	Target "Motif:rnd-5_family-2469" 129 468
scaffold446|size265088	RepeatMasker	similarity	204914	205505	27.9	-	.	Target "Motif:genome_7_16385" 1 614
scaffold446|size265088	RepeatMasker	similarity	205506	205662	19.2	+	.	Target "Motif:rnd-1_family-1297" 145 307
scaffold446|size265088	RepeatMasker	similarity	205725	206020	25.9	+	.	Target "Motif:genome_4_21158" 92 398
scaffold446|size265088	RepeatMasker	similarity	206206	206294	24.7	-	.	Target "Motif:genome_2_20414" 412 507
scaffold446|size265088	RepeatMasker	similarity	206438	206702	16.2	+	.	Target "Motif:genome_1_8676" 1 266
scaffold446|size265088	RepeatMasker	similarity	207488	207743	13.0	-	.	Target "Motif:genome_2_3381" 215 491
scaffold446|size265088	RepeatMasker	similarity	207745	208097	17.9	+	.	Target "Motif:rnd-1_family-536" 2 357
scaffold446|size265088	RepeatMasker	similarity	208099	208919	15.8	+	.	Target "Motif:rnd-5_family-632" 1 846
scaffold446|size265088	RepeatMasker	similarity	208922	208979	14.2	+	.	Target "Motif:(ATTA)n" 1 58
scaffold446|size265088	RepeatMasker	similarity	209763	210066	26.5	-	.	Target "Motif:rnd-1_family-409" 138 441
scaffold446|size265088	RepeatMasker	similarity	209840	210177	16.4	+	.	Target "Motif:rnd-1_family-591" 1 340
scaffold446|size265088	RepeatMasker	similarity	210215	210442	15.6	-	.	Target "Motif:genome_2_3381" 1 224
scaffold446|size265088	RepeatMasker	similarity	211671	211747	19.7	-	.	Target "Motif:rnd-1_family-304" 1915 1990
scaffold446|size265088	RepeatMasker	similarity	211917	212062	19.6	+	.	Target "Motif:rnd-1_family-60" 1 100
scaffold446|size265088	RepeatMasker	similarity	212635	212791	31.8	-	.	Target "Motif:scaffold230|size167806_(dbseq-nr_188)_[124304,130861]" 1414 1570
scaffold446|size265088	RepeatMasker	similarity	214567	214648	21.2	+	.	Target "Motif:genome_2_5130" 338 418
scaffold446|size265088	RepeatMasker	similarity	214654	216731	5.6	-	.	Target "Motif:rnd-4_family-360" 162 2268
scaffold446|size265088	RepeatMasker	similarity	216909	217515	23.2	-	.	Target "Motif:rnd-4_family-227" 7012 7629
scaffold446|size265088	RepeatMasker	similarity	217665	218507	31.2	-	.	Target "Motif:rnd-4_family-227" 6012 6857
scaffold446|size265088	RepeatMasker	similarity	218066	218625	24.6	-	.	Target "Motif:rnd-1_family-955" 34 592
scaffold446|size265088	RepeatMasker	similarity	218821	219801	23.4	-	.	Target "Motif:rnd-1_family-956" 19 877
scaffold446|size265088	RepeatMasker	similarity	220897	222563	21.8	-	.	Target "Motif:rnd-1_family-559" 6 1670
scaffold446|size265088	RepeatMasker	similarity	222817	224788	18.6	-	.	Target "Motif:rnd-1_family-899" 1 1970
scaffold446|size265088	RepeatMasker	similarity	224789	225085	23.9	-	.	Target "Motif:rnd-4_family-227" 615 2900
scaffold446|size265088	RepeatMasker	similarity	225764	225893	20.0	+	.	Target "Motif:rnd-1_family-1234" 5 133
scaffold446|size265088	RepeatMasker	similarity	228347	228953	26.3	-	.	Target "Motif:rnd-5_family-3626" 1316 1972
scaffold446|size265088	RepeatMasker	similarity	228998	229375	25.1	-	.	Target "Motif:rnd-4_family-927" 14 373
scaffold446|size265088	RepeatMasker	similarity	229952	230076	27.4	-	.	Target "Motif:genome_11_20665" 410 544
scaffold446|size265088	RepeatMasker	similarity	230272	230446	19.3	-	.	Target "Motif:rnd-5_family-66" 61 222
scaffold446|size265088	RepeatMasker	similarity	230385	230456	23.2	+	.	Target "Motif:rnd-5_family-524" 523 591
scaffold446|size265088	RepeatMasker	similarity	231625	231665	7.3	-	.	Target "Motif:rnd-1_family-130" 4 44
scaffold446|size265088	RepeatMasker	similarity	231633	232156	4.2	+	.	Target "Motif:rnd-1_family-113" 1 525
scaffold446|size265088	RepeatMasker	similarity	232135	232292	12.7	+	.	Target "Motif:rnd-1_family-1194" 2 167
scaffold446|size265088	RepeatMasker	similarity	232442	232467	12.5	+	.	Target "Motif:(AAC)n" 1 26
scaffold446|size265088	RepeatMasker	similarity	233046	233188	9.8	+	.	Target "Motif:rnd-1_family-39" 82 224
scaffold446|size265088	RepeatMasker	similarity	233189	233735	14.2	-	.	Target "Motif:rnd-1_family-87" 315 967
scaffold446|size265088	RepeatMasker	similarity	233308	234145	23.9	-	.	Target "Motif:rnd-4_family-169" 301 1110
scaffold446|size265088	RepeatMasker	similarity	233375	234381	13.7	+	.	Target "Motif:rnd-1_family-39" 1 842
scaffold446|size265088	RepeatMasker	similarity	234362	234797	13.8	-	.	Target "Motif:rnd-1_family-291" 30 467
scaffold446|size265088	RepeatMasker	similarity	234802	234968	13.2	+	.	Target "Motif:rnd-1_family-642" 102 253
scaffold446|size265088	RepeatMasker	similarity	234949	235408	13.1	-	.	Target "Motif:rnd-1_family-291" 6 467
scaffold446|size265088	RepeatMasker	similarity	235393	235442	12.0	+	.	Target "Motif:rnd-1_family-22" 283 344
scaffold446|size265088	RepeatMasker	similarity	235443	235520	20.5	-	.	Target "Motif:genome_10_6249" 205 287
scaffold446|size265088	RepeatMasker	similarity	235522	235733	11.5	+	.	Target "Motif:rnd-1_family-22" 106 529
scaffold446|size265088	RepeatMasker	similarity	235717	235819	18.4	-	.	Target "Motif:genome_10_6249" 208 310
scaffold446|size265088	RepeatMasker	similarity	235823	236190	7.1	+	.	Target "Motif:rnd-1_family-69" 1 370
scaffold446|size265088	RepeatMasker	similarity	236209	236588	2.4	-	.	Target "Motif:genome_5_10038" 163 542
scaffold446|size265088	RepeatMasker	similarity	236589	237019	15.6	-	.	Target "Motif:rnd-5_family-1998" 2626 3075
scaffold446|size265088	RepeatMasker	similarity	237035	238660	11.1	-	.	Target "Motif:rnd-5_family-1998" 963 2652
scaffold446|size265088	RepeatMasker	similarity	238786	240034	21.2	-	.	Target "Motif:rnd-1_family-253" 356 1597
scaffold446|size265088	RepeatMasker	similarity	240766	240874	25.7	-	.	Target "Motif:rnd-1_family-345" 29 137
scaffold446|size265088	RepeatMasker	similarity	240794	240886	19.4	+	.	Target "Motif:rnd-1_family-386" 36 133
scaffold446|size265088	RepeatMasker	similarity	240955	241063	21.8	-	.	Target "Motif:rnd-1_family-348" 29 193
scaffold446|size265088	RepeatMasker	similarity	240980	241075	19.8	+	.	Target "Motif:rnd-1_family-386" 33 133
scaffold446|size265088	RepeatMasker	similarity	241446	241706	16.1	-	.	Target "Motif:rnd-5_family-1998" 649 910
scaffold446|size265088	RepeatMasker	similarity	242538	243118	22.1	-	.	Target "Motif:rnd-5_family-1998" 23 654
scaffold446|size265088	RepeatMasker	similarity	243159	243627	5.2	-	.	Target "Motif:genome_8_17516" 11 484
scaffold446|size265088	RepeatMasker	similarity	243627	243676	4.0	-	.	Target "Motif:rnd-5_family-486" 1 50
scaffold446|size265088	RepeatMasker	similarity	243678	244025	11.0	+	.	Target "Motif:rnd-1_family-801" 1 339
scaffold446|size265088	RepeatMasker	similarity	244022	244098	16.4	-	.	Target "Motif:rnd-5_family-1320" 246 323
scaffold446|size265088	RepeatMasker	similarity	244042	244344	5.0	+	.	Target "Motif:rnd-5_family-2355" 99 403
scaffold446|size265088	RepeatMasker	similarity	244348	244396	6.1	-	.	Target "Motif:rnd-5_family-486" 1 50
scaffold446|size265088	RepeatMasker	similarity	244398	248653	22.4	+	.	Target "Motif:rnd-1_family-482" 1 3602
scaffold446|size265088	RepeatMasker	similarity	250322	250357	10.8	+	.	Target "Motif:(CCGC)n" 1 33
scaffold446|size265088	RepeatMasker	similarity	251450	252223	21.8	+	.	Target "Motif:rnd-1_family-1354" 1 790
scaffold446|size265088	RepeatMasker	similarity	253107	253149	2.3	+	.	Target "Motif:genome_3_10149" 1 46
scaffold446|size265088	RepeatMasker	similarity	253148	253518	7.7	+	.	Target "Motif:rnd-1_family-672" 382 755
scaffold446|size265088	RepeatMasker	similarity	253518	256588	10.7	+	.	Target "Motif:rnd-5_family-571" 1 3087
scaffold446|size265088	RepeatMasker	similarity	256591	257930	13.2	+	.	Target "Motif:rnd-5_family-571" 3376 4711
scaffold446|size265088	RepeatMasker	similarity	257942	259125	21.3	+	.	Target "Motif:rnd-1_family-738" 7 1191
scaffold446|size265088	RepeatMasker	similarity	258176	262326	19.4	-	.	Target "Motif:rnd-1_family-482" 1 3596
scaffold446|size265088	RepeatMasker	similarity	262118	262502	6.3	+	.	Target "Motif:rnd-1_family-672" 759 1144
scaffold446|size265088	RepeatMasker	similarity	262501	262654	3.2	+	.	Target "Motif:genome_3_10149" 45 198
scaffold446|size265088	RepeatMasker	similarity	262662	263194	4.2	-	.	Target "Motif:genome_6_8638" 1 564
scaffold446|size265088	RepeatMasker	similarity	263200	263344	5.5	+	.	Target "Motif:genome_3_10149" 212 359
scaffold446|size265088	RepeatMasker	similarity	263379	263560	10.7	+	.	Target "Motif:genome_7_13492" 19 184
scaffold446|size265088	RepeatMasker	similarity	263550	263595	17.4	-	.	Target "Motif:rnd-5_family-2086" 585 631
scaffold446|size265088	RepeatMasker	similarity	263562	264166	5.5	+	.	Target "Motif:rnd-1_family-30" 1 971
scaffold446|size265088	RepeatMasker	similarity	264167	264224	3.6	+	.	Target "Motif:(ATAC)n" 1 58
scaffold446|size265088	RepeatMasker	similarity	264228	264519	12.7	+	.	Target "Motif:genome_10_16122" 196 482
scaffold448|size90172	RepeatMasker	similarity	1	464	4.0	+	.	Target "Motif:rnd-5_family-3324" 1182 1641
scaffold448|size90172	RepeatMasker	similarity	474	648	11.1	+	.	Target "Motif:rnd-1_family-1075" 59 274
scaffold448|size90172	RepeatMasker	similarity	661	750	8.5	+	.	Target "Motif:rnd-1_family-1378" 5 101
scaffold448|size90172	RepeatMasker	similarity	698	1038	8.3	-	.	Target "Motif:rnd-1_family-714" 1 333
scaffold448|size90172	RepeatMasker	similarity	1088	1550	1.3	-	.	Target "Motif:genome_9_21229" 1 468
scaffold448|size90172	RepeatMasker	similarity	1587	1773	17.5	+	.	Target "Motif:rnd-1_family-417" 32 205
scaffold448|size90172	RepeatMasker	similarity	1812	1980	14.9	+	.	Target "Motif:rnd-1_family-417" 200 620
scaffold448|size90172	RepeatMasker	similarity	1981	2504	14.4	-	.	Target "Motif:rnd-1_family-372" 1 324
scaffold448|size90172	RepeatMasker	similarity	2505	2597	14.9	+	.	Target "Motif:rnd-1_family-417" 621 858
scaffold448|size90172	RepeatMasker	similarity	2597	3071	10.7	-	.	Target "Motif:rnd-1_family-716" 1 476
scaffold448|size90172	RepeatMasker	similarity	3121	3632	11.2	-	.	Target "Motif:rnd-1_family-661" 1 513
scaffold448|size90172	RepeatMasker	similarity	3633	4071	10.8	+	.	Target "Motif:rnd-1_family-404" 270 755
scaffold448|size90172	RepeatMasker	similarity	13012	13204	25.0	-	.	Target "Motif:genome_7_10266" 322 519
scaffold448|size90172	RepeatMasker	similarity	14573	14713	23.4	-	.	Target "Motif:genome_7_10266" 1 139
scaffold448|size90172	RepeatMasker	similarity	14757	14887	15.0	-	.	Target "Motif:genome_7_4419" 374 515
scaffold448|size90172	RepeatMasker	similarity	14881	15153	25.6	+	.	Target "Motif:scaffold312|size187761_(dbseq-nr_665)_[118269,124269]" 5582 5858
scaffold448|size90172	RepeatMasker	similarity	15152	15333	14.6	+	.	Target "Motif:genome_6_129250-9]2" 361 539
scaffold448|size90172	RepeatMasker	similarity	15454	15558	12.5	+	.	Target "Motif:genome_7_1761" 1 127
scaffold448|size90172	RepeatMasker	similarity	15580	15878	20.6	-	.	Target "Motif:scaffold312|size187761_(dbseq-nr_665)_[13588,18807]" 3285 3558
scaffold448|size90172	RepeatMasker	similarity	15917	16176	25.6	-	.	Target "Motif:scaffold312|size187761_(dbseq-nr_665)_[13588,18807]" 3034 3295
scaffold448|size90172	RepeatMasker	similarity	16357	16502	24.0	-	.	Target "Motif:scaffold312|size187761_(dbseq-nr_665)_[13588,18807]" 2787 2945
scaffold448|size90172	RepeatMasker	similarity	16498	16604	21.5	+	.	Target "Motif:rnd-5_family-956" 4617 4728
scaffold448|size90172	RepeatMasker	similarity	17026	17157	21.7	+	.	Target "Motif:rnd-1_family-592" 265 397
scaffold448|size90172	RepeatMasker	similarity	17249	17314	20.3	+	.	Target "Motif:rnd-4_family-237" 13 77
scaffold448|size90172	RepeatMasker	similarity	17271	17499	8.3	-	.	Target "Motif:genome_11_172910-9]15" 314 546
scaffold448|size90172	RepeatMasker	similarity	17500	18076	16.8	+	.	Target "Motif:genome_2_13648" 1 582
scaffold448|size90172	RepeatMasker	similarity	18079	18341	16.8	-	.	Target "Motif:genome_11_172910-9]15" 1 316
scaffold448|size90172	RepeatMasker	similarity	18245	18372	23.6	-	.	Target "Motif:rnd-4_family-237" 3 132
scaffold448|size90172	RepeatMasker	similarity	18881	19011	26.1	-	.	Target "Motif:rnd-4_family-338" 1551 1681
scaffold448|size90172	RepeatMasker	similarity	19074	19101	7.7	+	.	Target "Motif:(ATTTC)n" 1 30
scaffold448|size90172	RepeatMasker	similarity	21779	21818	20.9	+	.	Target "Motif:(CAA)n" 1 40
scaffold448|size90172	RepeatMasker	similarity	22342	22795	11.0	-	.	Target "Motif:rnd-5_family-135" 671 1168
scaffold448|size90172	RepeatMasker	similarity	30773	31640	9.8	-	.	Target "Motif:rnd-1_family-427" 508 1371
scaffold448|size90172	RepeatMasker	similarity	32191	32405	23.4	-	.	Target "Motif:rnd-1_family-783" 653 869
scaffold448|size90172	RepeatMasker	similarity	32926	33428	11.8	-	.	Target "Motif:rnd-1_family-427" 3 508
scaffold448|size90172	RepeatMasker	similarity	33499	33574	17.8	+	.	Target "Motif:rnd-5_family-3484" 1934 2008
scaffold448|size90172	RepeatMasker	similarity	34010	34086	28.6	+	.	Target "Motif:rnd-1_family-1266" 5 81
scaffold448|size90172	RepeatMasker	similarity	35539	35607	19.4	-	.	Target "Motif:rnd-1_family-1133" 1 70
scaffold448|size90172	RepeatMasker	similarity	35602	35729	33.3	+	.	Target "Motif:rnd-5_family-222" 359 487
scaffold448|size90172	RepeatMasker	similarity	35772	35883	32.1	-	.	Target "Motif:rnd-1_family-190" 17 128
scaffold448|size90172	RepeatMasker	similarity	37637	37980	4.3	+	.	Target "Motif:(TCCA)n" 1 346
scaffold448|size90172	RepeatMasker	similarity	37992	38070	13.7	-	.	Target "Motif:rnd-1_family-243" 1574 1619
scaffold448|size90172	RepeatMasker	similarity	38071	38336	15.9	-	.	Target "Motif:rnd-1_family-243" 1450 1619
scaffold448|size90172	RepeatMasker	similarity	38337	38378	2.4	+	.	Target "Motif:(CATCGCTC)n" 1 45
scaffold448|size90172	RepeatMasker	similarity	38379	38390	21.4	-	.	Target "Motif:rnd-1_family-243" 1439 1449
scaffold448|size90172	RepeatMasker	similarity	38391	38415	22.6	-	.	Target "Motif:rnd-5_family-302" 681 716
scaffold448|size90172	RepeatMasker	similarity	38796	39138	7.5	+	.	Target "Motif:(TCCA)n" 1 342
scaffold448|size90172	RepeatMasker	similarity	39139	40578	19.6	-	.	Target "Motif:scaffold5|size2025720_(dbseq-nr_679)_[1273151,1286701]" 6024 7500
scaffold448|size90172	RepeatMasker	similarity	40694	40840	28.9	-	.	Target "Motif:scaffold5|size2025720_(dbseq-nr_679)_[1273151,1286701]" 5879 6027
scaffold448|size90172	RepeatMasker	similarity	40841	41197	4.5	+	.	Target "Motif:genome_12_19227" 1 356
scaffold448|size90172	RepeatMasker	similarity	41242	41705	1.1	+	.	Target "Motif:genome_7_21013" 980 1449
scaffold448|size90172	RepeatMasker	similarity	41965	42569	25.7	+	.	Target "Motif:scaffold3|size1191850_(dbseq-nr_493)_[349346,364513]" 3833 4479
scaffold448|size90172	RepeatMasker	similarity	42508	42901	27.1	-	.	Target "Motif:scaffold5|size2025720_(dbseq-nr_679)_[1273151,1286701]" 5001 5399
scaffold448|size90172	RepeatMasker	similarity	42729	42955	29.3	-	.	Target "Motif:rnd-5_family-726" 1632 1864
scaffold448|size90172	RepeatMasker	similarity	42952	43141	27.7	-	.	Target "Motif:rnd-5_family-726" 1268 1457
scaffold448|size90172	RepeatMasker	similarity	43254	43278	32.2	+	.	Target "Motif:scaffold3|size1191850_(dbseq-nr_493)_[349346,364513]" 5041 5152
scaffold448|size90172	RepeatMasker	similarity	43279	43364	22.1	-	.	Target "Motif:rnd-1_family-1190" 97 183
scaffold448|size90172	RepeatMasker	similarity	43481	43668	26.2	-	.	Target "Motif:rnd-1_family-1190" 1 187
scaffold448|size90172	RepeatMasker	similarity	43486	43717	26.9	-	.	Target "Motif:scaffold5|size2025720_(dbseq-nr_679)_[1273151,1286701]" 4727 4968
scaffold448|size90172	RepeatMasker	similarity	43669	44832	30.0	+	.	Target "Motif:scaffold3|size1191850_(dbseq-nr_493)_[349346,364513]" 5744 6898
scaffold448|size90172	RepeatMasker	similarity	44726	44886	6.2	+	.	Target "Motif:rnd-1_family-545" 58 219
scaffold448|size90172	RepeatMasker	similarity	44807	44968	18.5	-	.	Target "Motif:rnd-1_family-42" 647 822
scaffold448|size90172	RepeatMasker	similarity	44891	46053	21.9	+	.	Target "Motif:scaffold3|size1191850_(dbseq-nr_493)_[349346,364513]" 6886 8039
scaffold448|size90172	RepeatMasker	similarity	45996	46053	19.7	+	.	Target "Motif:rnd-1_family-47" 213 472
scaffold448|size90172	RepeatMasker	similarity	46054	46443	7.1	-	.	Target "Motif:rnd-1_family-42" 269 677
scaffold448|size90172	RepeatMasker	similarity	46444	46477	19.7	+	.	Target "Motif:rnd-1_family-47" 473 635
scaffold448|size90172	RepeatMasker	similarity	46451	47097	20.7	+	.	Target "Motif:scaffold3|size1191850_(dbseq-nr_493)_[349346,364513]" 8008 8635
scaffold448|size90172	RepeatMasker	similarity	46805	47214	10.6	+	.	Target "Motif:rnd-1_family-47" 590 884
scaffold448|size90172	RepeatMasker	similarity	47066	47214	22.6	-	.	Target "Motif:rnd-1_family-224" 2 259
scaffold448|size90172	RepeatMasker	similarity	47215	47348	11.3	-	.	Target "Motif:scaffold5|size2025720_(dbseq-nr_679)_[1273151,1286701]" 428 560
scaffold448|size90172	RepeatMasker	similarity	47349	47397	2.1	+	.	Target "Motif:(CCAT)n" 1 49
scaffold448|size90172	RepeatMasker	similarity	47425	47556	11.7	-	.	Target "Motif:rnd-5_family-884" 4 132
scaffold448|size90172	RepeatMasker	similarity	48049	48227	28.2	-	.	Target "Motif:genome_11_16053" 4 417
scaffold448|size90172	RepeatMasker	similarity	48228	48475	13.8	-	.	Target "Motif:rnd-5_family-884" 1 306
scaffold448|size90172	RepeatMasker	similarity	51689	51739	23.8	+	.	Target "Motif:(TTTTG)n" 1 52
scaffold448|size90172	RepeatMasker	similarity	57351	57399	21.1	+	.	Target "Motif:(TGGTCT)n" 1 52
scaffold448|size90172	RepeatMasker	similarity	68333	68736	15.2	-	.	Target "Motif:scaffold106|size273814_(dbseq-nr_642)_[52563,59017]" 1 417
scaffold448|size90172	RepeatMasker	similarity	68737	74352	5.2	+	.	Target "Motif:scaffold133|size826974_(dbseq-nr_519)_[800995,807399]" 381 6032
scaffold448|size90172	RepeatMasker	similarity	74353	74778	18.4	-	.	Target "Motif:scaffold23|size1082546_(dbseq-nr_250)_[241298,247784]" 6070 6487
scaffold448|size90172	RepeatMasker	similarity	75235	75249	13.6	-	.	Target "Motif:scaffold61|size850897_(dbseq-nr_469)_[557107,562633]" 473 505
scaffold448|size90172	RepeatMasker	similarity	75250	75353	14.6	+	.	Target "Motif:scaffold9|size952703_(dbseq-nr_94)_[505032,511221]" 5744 5848
scaffold448|size90172	RepeatMasker	similarity	75354	75394	13.6	-	.	Target "Motif:scaffold61|size850897_(dbseq-nr_469)_[557107,562633]" 372 472
scaffold448|size90172	RepeatMasker	similarity	75382	75465	6.0	+	.	Target "Motif:rnd-1_family-1051" 1 84
scaffold448|size90172	RepeatMasker	similarity	75492	75649	8.9	-	.	Target "Motif:rnd-1_family-1023" 2 158
scaffold448|size90172	RepeatMasker	similarity	75574	77496	9.3	-	.	Target "Motif:scaffold230|size167806_(dbseq-nr_188)_[105630,112040]" 4063 6069
scaffold448|size90172	RepeatMasker	similarity	77962	78056	10.6	+	.	Target "Motif:scaffold9|size952703_(dbseq-nr_94)_[505032,511221]" 5747 5843
scaffold448|size90172	RepeatMasker	similarity	77967	78072	11.8	-	.	Target "Motif:scaffold69|size508817_(dbseq-nr_79)_[54513,61039]" 399 502
scaffold448|size90172	RepeatMasker	similarity	78073	78099	14.5	+	.	Target "Motif:scaffold201|size406634_(dbseq-nr_78)_[108994,115537]" 1 131
scaffold448|size90172	RepeatMasker	similarity	78087	78169	6.0	+	.	Target "Motif:rnd-1_family-1051" 1 84
scaffold448|size90172	RepeatMasker	similarity	78196	78352	10.2	-	.	Target "Motif:rnd-1_family-1023" 1 158
scaffold448|size90172	RepeatMasker	similarity	78276	80688	8.6	-	.	Target "Motif:scaffold230|size167806_(dbseq-nr_188)_[105630,112040]" 3553 6067
scaffold448|size90172	RepeatMasker	similarity	80684	80734	8.0	+	.	Target "Motif:rnd-1_family-1051" 35 84
scaffold448|size90172	RepeatMasker	similarity	80762	80914	9.2	-	.	Target "Motif:rnd-1_family-1023" 1 153
scaffold448|size90172	RepeatMasker	similarity	80838	81957	9.3	-	.	Target "Motif:scaffold19|size1190391_(dbseq-nr_660)_[227588,233993]" 4885 6069
scaffold448|size90172	RepeatMasker	similarity	81953	81983	3.2	-	.	Target "Motif:scaffold133|size826974_(dbseq-nr_519)_[800995,807399]" 1676 1706
scaffold448|size90172	RepeatMasker	similarity	81983	82613	6.2	-	.	Target "Motif:scaffold133|size826974_(dbseq-nr_519)_[800995,807399]" 2185 2824
scaffold448|size90172	RepeatMasker	similarity	82630	84160	6.4	-	.	Target "Motif:scaffold133|size826974_(dbseq-nr_519)_[800995,807399]" 466 2046
scaffold448|size90172	RepeatMasker	similarity	84299	84802	10.4	-	.	Target "Motif:scaffold170|size558746_(dbseq-nr_246)_[277812,288266]" 2073 2588
scaffold448|size90172	RepeatMasker	similarity	84805	87122	6.8	-	.	Target "Motif:scaffold133|size826974_(dbseq-nr_519)_[800995,807399]" 247 2565
scaffold448|size90172	RepeatMasker	similarity	87123	87413	9.6	+	.	Target "Motif:scaffold210|size504517_(dbseq-nr_77)_[257410,263876]" 3862 6467
scaffold448|size90172	RepeatMasker	similarity	87414	87612	7.5	+	.	Target "Motif:scaffold171|size496807_(dbseq-nr_295)_[215868,222163]" 6097 6296
scaffold448|size90172	RepeatMasker	similarity	87893	87995	28.7	-	.	Target "Motif:genome_1_3367" 373 475
scaffold448|size90172	RepeatMasker	similarity	88053	88212	17.8	-	.	Target "Motif:rnd-5_family-4502" 4 155
scaffold448|size90172	RepeatMasker	similarity	88110	88346	22.7	-	.	Target "Motif:genome_1_3367" 1 229
scaffold448|size90172	RepeatMasker	similarity	88430	88932	4.0	-	.	Target "Motif:genome_12_10264" 1 503
scaffold448|size90172	RepeatMasker	similarity	88936	89181	7.3	-	.	Target "Motif:genome_6_2456" 131 377
scaffold448|size90172	RepeatMasker	similarity	89180	89248	4.5	-	.	Target "Motif:rnd-1_family-91" 1 68
scaffold448|size90172	RepeatMasker	similarity	89249	89408	18.7	+	.	Target "Motif:rnd-4_family-169" 40 246
scaffold448|size90172	RepeatMasker	similarity	89533	89571	12.8	+	.	Target "Motif:rnd-1_family-394" 50 88
scaffold448|size90172	RepeatMasker	similarity	89561	89805	13.1	+	.	Target "Motif:rnd-1_family-84" 408 654
scaffold448|size90172	RepeatMasker	similarity	90086	90158	12.2	+	.	Target "Motif:(ATATAT)n" 1 75
scaffold448|size90172	RepeatMasker	similarity	90720	91026	9.5	+	.	Target "Motif:rnd-1_family-1036" 1 306
scaffold449|size76078	RepeatMasker	similarity	1	357	8.0	+	.	Target "Motif:(ACA)n" 1 351
scaffold449|size76078	RepeatMasker	similarity	358	3417	9.4	+	.	Target "Motif:(AACGAT)n" 1 3059
scaffold449|size76078	RepeatMasker	similarity	3418	4751	8.0	+	.	Target "Motif:(ACA)n" 1 1319
scaffold449|size76078	RepeatMasker	similarity	4754	4863	16.8	+	.	Target "Motif:rnd-1_family-142" 827 913
scaffold449|size76078	RepeatMasker	similarity	4761	4873	28.1	-	.	Target "Motif:rnd-1_family-276" 697 875
scaffold449|size76078	RepeatMasker	similarity	4874	4970	9.3	+	.	Target "Motif:rnd-1_family-1332" 1 97
scaffold449|size76078	RepeatMasker	similarity	4973	5012	2.5	-	.	Target "Motif:rnd-5_family-2671" 1 40
scaffold449|size76078	RepeatMasker	similarity	5019	5297	9.2	+	.	Target "Motif:rnd-5_family-4415" 1862 2133
scaffold449|size76078	RepeatMasker	similarity	5298	5527	18.6	-	.	Target "Motif:genome_1_94420-9]2" 2 226
scaffold449|size76078	RepeatMasker	similarity	6215	7463	29.2	-	.	Target "Motif:rnd-1_family-393" 532 1819
scaffold449|size76078	RepeatMasker	similarity	7978	8315	27.4	-	.	Target "Motif:rnd-1_family-533" 4 333
scaffold449|size76078	RepeatMasker	similarity	8909	8996	11.0	+	.	Target "Motif:rnd-1_family-2" 908 988
scaffold449|size76078	RepeatMasker	similarity	10396	10505	31.5	+	.	Target "Motif:scaffold226|size248449_(dbseq-nr_558)_[144290,149814]" 1319 1423
scaffold449|size76078	RepeatMasker	similarity	10779	10922	18.8	+	.	Target "Motif:rnd-5_family-1612" 368 513
scaffold449|size76078	RepeatMasker	similarity	11279	11559	27.4	+	.	Target "Motif:rnd-1_family-207" 238 518
scaffold449|size76078	RepeatMasker	similarity	11742	12061	26.3	-	.	Target "Motif:rnd-5_family-766" 137 483
scaffold449|size76078	RepeatMasker	similarity	12064	12352	4.3	-	.	Target "Motif:scaffold5|size2025720_(dbseq-nr_679)_[1273151,1286701]" 7182 7501
scaffold449|size76078	RepeatMasker	similarity	12357	13398	6.6	-	.	Target "Motif:rnd-1_family-42" 707 1763
scaffold449|size76078	RepeatMasker	similarity	13202	14173	5.3	+	.	Target "Motif:rnd-1_family-5" 111 1082
scaffold449|size76078	RepeatMasker	similarity	14173	14427	22.2	+	.	Target "Motif:scaffold3|size1191850_(dbseq-nr_493)_[349346,364513]" 8258 8506
scaffold449|size76078	RepeatMasker	similarity	14286	14642	8.2	+	.	Target "Motif:rnd-1_family-5" 1129 1379
scaffold449|size76078	RepeatMasker	similarity	14643	15079	19.1	+	.	Target "Motif:scaffold3|size1191850_(dbseq-nr_493)_[349346,364513]" 8437 8876
scaffold449|size76078	RepeatMasker	similarity	14861	15414	14.4	-	.	Target "Motif:scaffold5|size2025720_(dbseq-nr_679)_[1273151,1286701]" 424 987
scaffold449|size76078	RepeatMasker	similarity	15453	15796	27.2	+	.	Target "Motif:rnd-1_family-1060" 44 460
scaffold449|size76078	RepeatMasker	similarity	15617	15988	13.0	+	.	Target "Motif:genome_2_19542" 223 608
scaffold449|size76078	RepeatMasker	similarity	15990	17591	5.6	+	.	Target "Motif:rnd-1_family-177" 1 1608
scaffold449|size76078	RepeatMasker	similarity	17619	20754	9.2	+	.	Target "Motif:rnd-1_family-177" 1573 4743
scaffold449|size76078	RepeatMasker	similarity	20792	20880	13.7	+	.	Target "Motif:rnd-1_family-92" 1 81
scaffold449|size76078	RepeatMasker	similarity	20866	21252	5.5	+	.	Target "Motif:rnd-1_family-92" 30 415
scaffold449|size76078	RepeatMasker	similarity	21130	21282	1.8	-	.	Target "Motif:rnd-1_family-95" 120 289
scaffold449|size76078	RepeatMasker	similarity	21283	21449	1.2	+	.	Target "Motif:rnd-1_family-92" 249 415
scaffold449|size76078	RepeatMasker	similarity	21450	21554	1.8	-	.	Target "Motif:rnd-1_family-95" 1 119
scaffold449|size76078	RepeatMasker	similarity	21556	22787	5.5	-	.	Target "Motif:rnd-1_family-179" 3 1233
scaffold449|size76078	RepeatMasker	similarity	22788	22900	8.9	+	.	Target "Motif:genome_2_19542" 608 720
scaffold449|size76078	RepeatMasker	similarity	22909	23268	11.4	+	.	Target "Motif:rnd-1_family-428" 1 361
scaffold449|size76078	RepeatMasker	similarity	23358	23481	21.3	+	.	Target "Motif:rnd-1_family-443" 313 436
scaffold449|size76078	RepeatMasker	similarity	23376	24266	25.2	-	.	Target "Motif:rnd-5_family-505" 461 1375
scaffold449|size76078	RepeatMasker	similarity	24269	25080	22.4	+	.	Target "Motif:rnd-1_family-692" 154 963
scaffold449|size76078	RepeatMasker	similarity	25102	25755	17.1	+	.	Target "Motif:rnd-5_family-608" 1 681
scaffold449|size76078	RepeatMasker	similarity	25778	26132	19.4	+	.	Target "Motif:rnd-1_family-397" 1 386
scaffold449|size76078	RepeatMasker	similarity	26142	26315	18.9	-	.	Target "Motif:genome_1_17335" 613 803
scaffold449|size76078	RepeatMasker	similarity	26316	26410	8.9	+	.	Target "Motif:(TCACTCGGTT)n" 1 95
scaffold449|size76078	RepeatMasker	similarity	26411	26488	18.9	-	.	Target "Motif:genome_1_17335" 533 612
scaffold449|size76078	RepeatMasker	similarity	26486	26657	3.6	+	.	Target "Motif:rnd-5_family-2391" 21 185
scaffold449|size76078	RepeatMasker	similarity	26650	26951	6.0	+	.	Target "Motif:rnd-5_family-2391" 477 778
scaffold449|size76078	RepeatMasker	similarity	26999	27147	3.4	-	.	Target "Motif:rnd-1_family-1124" 1744 1890
scaffold449|size76078	RepeatMasker	similarity	27131	27427	4.7	-	.	Target "Motif:rnd-1_family-1124" 205 501
scaffold449|size76078	RepeatMasker	similarity	28227	28443	1.0	-	.	Target "Motif:rnd-1_family-1124" 1 204
scaffold449|size76078	RepeatMasker	similarity	28444	28533	13.9	-	.	Target "Motif:genome_1_17335" 347 427
scaffold449|size76078	RepeatMasker	similarity	28548	29082	7.6	+	.	Target "Motif:rnd-1_family-914" 5 366
scaffold449|size76078	RepeatMasker	similarity	29226	35695	0.4	-	.	Target "Motif:scaffold359|size149283_(dbseq-nr_22)_[15382,21847]" 1 6466
scaffold449|size76078	RepeatMasker	similarity	38503	38926	9.3	-	.	Target "Motif:genome_1_17335" 1 335
scaffold449|size76078	RepeatMasker	similarity	43721	43775	10.9	-	.	Target "Motif:genome_12_77300-9]2" 33 87
scaffold449|size76078	RepeatMasker	similarity	48894	48922	15.3	+	.	Target "Motif:(ACC)n" 1 29
scaffold449|size76078	RepeatMasker	similarity	49105	49190	35.5	+	.	Target "Motif:(TTG)n" 1 89
scaffold449|size76078	RepeatMasker	similarity	50887	50980	25.8	-	.	Target "Motif:rnd-1_family-211" 944 1037
scaffold449|size76078	RepeatMasker	similarity	51916	51953	15.3	+	.	Target "Motif:A-rich" 1 39
scaffold449|size76078	RepeatMasker	similarity	52523	52611	27.0	+	.	Target "Motif:rnd-1_family-189" 371 463
scaffold449|size76078	RepeatMasker	similarity	53505	53562	17.5	-	.	Target "Motif:rnd-5_family-1463" 3723 3781
scaffold449|size76078	RepeatMasker	similarity	54207	54367	22.4	-	.	Target "Motif:rnd-1_family-880" 10 170
scaffold449|size76078	RepeatMasker	similarity	54264	54515	23.9	+	.	Target "Motif:rnd-1_family-869" 1 250
scaffold449|size76078	RepeatMasker	similarity	56211	56425	15.4	-	.	Target "Motif:genome_9_12624" 1 217
scaffold449|size76078	RepeatMasker	similarity	56589	59194	23.8	-	.	Target "Motif:rnd-5_family-1463" 1023 4496
scaffold449|size76078	RepeatMasker	similarity	60640	61336	19.9	-	.	Target "Motif:rnd-5_family-1463" 311 1018
scaffold449|size76078	RepeatMasker	similarity	61159	62007	27.3	-	.	Target "Motif:rnd-5_family-3824" 5075 5873
scaffold449|size76078	RepeatMasker	similarity	61829	62093	26.7	-	.	Target "Motif:rnd-5_family-1463" 53 303
scaffold449|size76078	RepeatMasker	similarity	63553	63589	10.8	+	.	Target "Motif:genome_2_5130" 329 365
scaffold449|size76078	RepeatMasker	similarity	63659	63760	22.6	-	.	Target "Motif:genome_6_8638" 463 564
scaffold449|size76078	RepeatMasker	similarity	64234	64613	20.8	-	.	Target "Motif:scaffold312|size187761_(dbseq-nr_665)_[13588,18807]" 4851 5220
scaffold449|size76078	RepeatMasker	similarity	64808	65617	26.7	-	.	Target "Motif:scaffold312|size187761_(dbseq-nr_665)_[13588,18807]" 3646 4424
scaffold449|size76078	RepeatMasker	similarity	65617	65930	4.8	+	.	Target "Motif:rnd-5_family-2047" 6439 6763
scaffold449|size76078	RepeatMasker	similarity	67441	68103	7.8	+	.	Target "Motif:rnd-5_family-2047" 6094 6763
scaffold449|size76078	RepeatMasker	similarity	68104	68795	21.8	-	.	Target "Motif:scaffold312|size187761_(dbseq-nr_665)_[13588,18807]" 3041 3651
scaffold449|size76078	RepeatMasker	similarity	68861	68931	26.8	-	.	Target "Motif:scaffold312|size187761_(dbseq-nr_665)_[13588,18807]" 2957 3032
scaffold449|size76078	RepeatMasker	similarity	69032	69149	24.8	-	.	Target "Motif:scaffold312|size187761_(dbseq-nr_665)_[13588,18807]" 2789 2910
scaffold449|size76078	RepeatMasker	similarity	69990	70041	17.8	+	.	Target "Motif:(CCT)n" 1 49
scaffold449|size76078	RepeatMasker	similarity	72901	72993	18.4	+	.	Target "Motif:genome_2_5130" 337 425
scaffold449|size76078	RepeatMasker	similarity	73039	73070	3.1	+	.	Target "Motif:rnd-2_family-88" 940 971
scaffold449|size76078	RepeatMasker	similarity	73570	73638	21.2	+	.	Target "Motif:A-rich" 1 69
scaffold449|size76078	RepeatMasker	similarity	75626	75668	16.2	+	.	Target "Motif:(GTT)n" 1 44
scaffold44|size824116	RepeatMasker	similarity	1	46	2.2	-	.	Target "Motif:rnd-1_family-179" 2 47
scaffold44|size824116	RepeatMasker	similarity	52	172	19.0	-	.	Target "Motif:rnd-1_family-6" 1135 1244
scaffold44|size824116	RepeatMasker	similarity	337	1091	20.6	-	.	Target "Motif:rnd-1_family-298" 1841 2575
scaffold44|size824116	RepeatMasker	similarity	1086	1940	16.0	+	.	Target "Motif:rnd-4_family-385" 2809 3636
scaffold44|size824116	RepeatMasker	similarity	1943	2044	2.0	+	.	Target "Motif:rnd-5_family-211" 195 296
scaffold44|size824116	RepeatMasker	similarity	2052	2399	15.0	+	.	Target "Motif:rnd-1_family-385" 242 593
scaffold44|size824116	RepeatMasker	similarity	2211	2451	23.0	-	.	Target "Motif:rnd-1_family-226" 210 453
scaffold44|size824116	RepeatMasker	similarity	2460	2665	10.8	+	.	Target "Motif:rnd-1_family-215" 676 879
scaffold44|size824116	RepeatMasker	similarity	2666	2927	9.7	+	.	Target "Motif:rnd-1_family-385" 1151 1406
scaffold44|size824116	RepeatMasker	similarity	2931	3241	13.9	-	.	Target "Motif:scaffold170|size558746_(dbseq-nr_246)_[277812,288266]" 1685 1993
scaffold44|size824116	RepeatMasker	similarity	3227	3555	8.4	-	.	Target "Motif:rnd-1_family-299" 962 1328
scaffold44|size824116	RepeatMasker	similarity	3555	3817	14.9	-	.	Target "Motif:scaffold170|size558746_(dbseq-nr_246)_[277812,288266]" 1685 1945
scaffold44|size824116	RepeatMasker	similarity	3803	5238	10.7	-	.	Target "Motif:rnd-1_family-299" 1 2102
scaffold44|size824116	RepeatMasker	similarity	5232	5465	13.3	-	.	Target "Motif:rnd-5_family-440" 4001 4235
scaffold44|size824116	RepeatMasker	similarity	5466	5508	21.7	+	.	Target "Motif:rnd-1_family-167" 3 262
scaffold44|size824116	RepeatMasker	similarity	5491	5779	6.2	-	.	Target "Motif:rnd-5_family-1031" 15 318
scaffold44|size824116	RepeatMasker	similarity	5772	5827	3.6	+	.	Target "Motif:rnd-1_family-167" 566 621
scaffold44|size824116	RepeatMasker	similarity	5789	6153	11.2	-	.	Target "Motif:rnd-5_family-440" 3873 4237
scaffold44|size824116	RepeatMasker	similarity	6195	6975	24.7	-	.	Target "Motif:rnd-5_family-440" 3117 3870
scaffold44|size824116	RepeatMasker	similarity	6919	6998	31.2	+	.	Target "Motif:rnd-5_family-1414" 1806 1886
scaffold44|size824116	RepeatMasker	similarity	6976	8057	2.1	-	.	Target "Motif:rnd-5_family-1031" 4980 6062
scaffold44|size824116	RepeatMasker	similarity	8058	8840	4.7	-	.	Target "Motif:genome_3_16974" 1 733
scaffold44|size824116	RepeatMasker	similarity	8841	13771	1.7	-	.	Target "Motif:rnd-5_family-1031" 15 4979
scaffold44|size824116	RepeatMasker	similarity	13795	13992	24.2	-	.	Target "Motif:genome_12_13613" 314 524
scaffold44|size824116	RepeatMasker	similarity	13998	15756	15.5	-	.	Target "Motif:rnd-5_family-243" 241 1991
scaffold44|size824116	RepeatMasker	similarity	15840	16080	18.1	-	.	Target "Motif:rnd-5_family-243" 6 234
scaffold44|size824116	RepeatMasker	similarity	16065	17134	22.7	-	.	Target "Motif:rnd-1_family-849" 21 1088
scaffold44|size824116	RepeatMasker	similarity	17164	17488	17.1	-	.	Target "Motif:rnd-5_family-3424" 1 325
scaffold44|size824116	RepeatMasker	similarity	17463	17724	26.6	-	.	Target "Motif:genome_12_13613" 1 260
scaffold44|size824116	RepeatMasker	similarity	19144	19263	21.0	-	.	Target "Motif:genome_12_1107" 190 287
scaffold44|size824116	RepeatMasker	similarity	19148	19305	22.3	+	.	Target "Motif:genome_12_1107" 1 173
scaffold44|size824116	RepeatMasker	similarity	19897	20000	15.3	-	.	Target "Motif:rnd-5_family-93" 582 682
scaffold44|size824116	RepeatMasker	similarity	20567	20813	19.1	-	.	Target "Motif:genome_7_7989" 82 327
scaffold44|size824116	RepeatMasker	similarity	20801	21247	29.3	+	.	Target "Motif:scaffold267|size214906_(dbseq-nr_44)_[101401,107772]" 3899 4354
scaffold44|size824116	RepeatMasker	similarity	21248	21694	9.4	-	.	Target "Motif:genome_10_802" 46 477
scaffold44|size824116	RepeatMasker	similarity	21695	21902	24.0	-	.	Target "Motif:genome_7_16385" 254 453
scaffold44|size824116	RepeatMasker	similarity	21903	21926	22.9	+	.	Target "Motif:genome_2_9627" 1 233
scaffold44|size824116	RepeatMasker	similarity	21930	22339	25.0	-	.	Target "Motif:rnd-5_family-5465" 5 383
scaffold44|size824116	RepeatMasker	similarity	22371	22763	25.3	+	.	Target "Motif:rnd-5_family-402" 12 732
scaffold44|size824116	RepeatMasker	similarity	22775	23373	15.2	-	.	Target "Motif:genome_2_13490" 1 613
scaffold44|size824116	RepeatMasker	similarity	23401	23678	29.5	+	.	Target "Motif:rnd-1_family-207" 238 515
scaffold44|size824116	RepeatMasker	similarity	23885	24039	25.8	-	.	Target "Motif:rnd-5_family-766" 282 438
scaffold44|size824116	RepeatMasker	similarity	24066	24329	24.9	+	.	Target "Motif:rnd-5_family-2469" 199 460
scaffold44|size824116	RepeatMasker	similarity	24082	24573	34.2	-	.	Target "Motif:genome_3_7906" 1 515
scaffold44|size824116	RepeatMasker	similarity	24574	24620	8.5	-	.	Target "Motif:genome_10_802" 1 47
scaffold44|size824116	RepeatMasker	similarity	24621	26026	22.8	+	.	Target "Motif:scaffold56|size883888_(dbseq-nr_105)_[819564,825915]" 4335 5755
scaffold44|size824116	RepeatMasker	similarity	26029	26080	10.0	-	.	Target "Motif:genome_4_3041" 464 514
scaffold44|size824116	RepeatMasker	similarity	26085	26665	6.0	+	.	Target "Motif:genome_5_12790" 1 582
scaffold44|size824116	RepeatMasker	similarity	26821	27096	13.6	+	.	Target "Motif:genome_5_12790" 1292 1569
scaffold44|size824116	RepeatMasker	similarity	27101	27516	19.3	-	.	Target "Motif:genome_4_3041" 2 459
scaffold44|size824116	RepeatMasker	similarity	27517	27671	19.8	+	.	Target "Motif:scaffold171|size496807_(dbseq-nr_295)_[215868,222163]" 5717 5862
scaffold44|size824116	RepeatMasker	similarity	27672	28251	15.1	-	.	Target "Motif:genome_7_7989" 6 577
scaffold44|size824116	RepeatMasker	similarity	28386	28504	24.4	+	.	Target "Motif:scaffold171|size496807_(dbseq-nr_295)_[215868,222163]" 6184 6296
scaffold44|size824116	RepeatMasker	similarity	29925	29948	13.9	+	.	Target "Motif:(AGG)n" 1 24
scaffold44|size824116	RepeatMasker	similarity	30512	30681	33.3	+	.	Target "Motif:scaffold338|size134338_(dbseq-nr_585)_[45646,51733]" 2192 2363
scaffold44|size824116	RepeatMasker	similarity	31112	31780	33.6	+	.	Target "Motif:scaffold320|size133159_(dbseq-nr_289)_[34353,40749]" 2942 3627
scaffold44|size824116	RepeatMasker	similarity	32220	32271	11.5	+	.	Target "Motif:rnd-5_family-884" 3 54
scaffold44|size824116	RepeatMasker	similarity	32701	33629	28.7	-	.	Target "Motif:rnd-1_family-340" 81 1049
scaffold44|size824116	RepeatMasker	similarity	34651	34662	11.4	+	.	Target "Motif:rnd-1_family-887" 160 172
scaffold44|size824116	RepeatMasker	similarity	34663	34876	12.7	-	.	Target "Motif:genome_12_13052" 287 498
scaffold44|size824116	RepeatMasker	similarity	34873	34922	5.3	-	.	Target "Motif:genome_12_13052" 128 180
scaffold44|size824116	RepeatMasker	similarity	34923	35118	14.3	-	.	Target "Motif:genome_5_12790" 1372 1569
scaffold44|size824116	RepeatMasker	similarity	35237	35389	17.2	+	.	Target "Motif:rnd-1_family-370" 2 159
scaffold44|size824116	RepeatMasker	similarity	35734	37309	21.3	+	.	Target "Motif:rnd-1_family-437" 1 1528
scaffold44|size824116	RepeatMasker	similarity	37298	37366	7.2	-	.	Target "Motif:genome_5_12790" 262 335
scaffold44|size824116	RepeatMasker	similarity	37415	37674	12.3	-	.	Target "Motif:genome_5_12790" 2 261
scaffold44|size824116	RepeatMasker	similarity	37675	37808	11.3	-	.	Target "Motif:genome_7_1761" 3 155
scaffold44|size824116	RepeatMasker	similarity	38208	38247	16.2	+	.	Target "Motif:(CATCTC)n" 1 37
scaffold44|size824116	RepeatMasker	similarity	43709	43749	24.8	+	.	Target "Motif:A-rich" 1 40
scaffold44|size824116	RepeatMasker	similarity	45187	45353	23.1	+	.	Target "Motif:genome_2_13648" 8 183
scaffold44|size824116	RepeatMasker	similarity	45272	45907	15.0	+	.	Target "Motif:rnd-5_family-392" 1 538
scaffold44|size824116	RepeatMasker	similarity	46928	47113	14.0	+	.	Target "Motif:genome_5_9467" 1 188
scaffold44|size824116	RepeatMasker	similarity	47126	47209	14.3	+	.	Target "Motif:rnd-5_family-1789" 1 93
scaffold44|size824116	RepeatMasker	similarity	47242	49497	7.1	-	.	Target "Motif:scaffold57|size959080_(dbseq-nr_623)_[193678,200055]" 4158 6377
scaffold44|size824116	RepeatMasker	similarity	49498	49914	6.7	-	.	Target "Motif:genome_8_22558" 1 438
scaffold44|size824116	RepeatMasker	similarity	49915	54084	8.6	-	.	Target "Motif:scaffold7|size730406_(dbseq-nr_160)_[96026,102513]" 52 6126
scaffold44|size824116	RepeatMasker	similarity	54618	54722	10.4	-	.	Target "Motif:rnd-1_family-59" 15 112
scaffold44|size824116	RepeatMasker	similarity	55767	55811	8.1	+	.	Target "Motif:(GAT)n" 1 44
scaffold44|size824116	RepeatMasker	similarity	62150	62597	9.3	-	.	Target "Motif:rnd-5_family-2726" 2636 3082
scaffold44|size824116	RepeatMasker	similarity	62610	62702	11.0	-	.	Target "Motif:rnd-1_family-1069" 76 167
scaffold44|size824116	RepeatMasker	similarity	62725	62945	21.2	-	.	Target "Motif:rnd-5_family-101" 2570 2799
scaffold44|size824116	RepeatMasker	similarity	62949	63106	15.4	+	.	Target "Motif:rnd-1_family-1069" 5 161
scaffold44|size824116	RepeatMasker	similarity	63108	64186	12.3	-	.	Target "Motif:rnd-5_family-2726" 1621 2744
scaffold44|size824116	RepeatMasker	similarity	64185	65225	14.8	-	.	Target "Motif:rnd-5_family-2726" 87 1159
scaffold44|size824116	RepeatMasker	similarity	70890	71047	24.1	+	.	Target "Motif:rnd-1_family-75" 840 999
scaffold44|size824116	RepeatMasker	similarity	71092	71345	25.0	+	.	Target "Motif:rnd-1_family-75" 1078 1319
scaffold44|size824116	RepeatMasker	similarity	71409	71597	21.1	+	.	Target "Motif:rnd-1_family-75" 716 915
scaffold44|size824116	RepeatMasker	similarity	71617	71653	15.0	+	.	Target "Motif:(GTT)n" 1 40
scaffold44|size824116	RepeatMasker	similarity	71679	74865	18.6	+	.	Target "Motif:rnd-1_family-390" 38 3269
scaffold44|size824116	RepeatMasker	similarity	75106	75531	19.9	-	.	Target "Motif:rnd-1_family-606" 764 1199
scaffold44|size824116	RepeatMasker	similarity	75508	76460	14.1	-	.	Target "Motif:rnd-1_family-231" 1825 2770
scaffold44|size824116	RepeatMasker	similarity	76613	76983	24.7	-	.	Target "Motif:rnd-1_family-231" 1419 1787
scaffold44|size824116	RepeatMasker	similarity	76852	77040	21.4	+	.	Target "Motif:rnd-1_family-1160" 3 155
scaffold44|size824116	RepeatMasker	similarity	77023	77136	21.3	-	.	Target "Motif:rnd-1_family-875" 124 237
scaffold44|size824116	RepeatMasker	similarity	77166	81432	11.5	-	.	Target "Motif:rnd-1_family-249" 1028 6175
scaffold44|size824116	RepeatMasker	similarity	81405	82324	11.7	+	.	Target "Motif:rnd-1_family-742" 53 944
scaffold44|size824116	RepeatMasker	similarity	82203	83330	12.3	-	.	Target "Motif:rnd-1_family-189" 134 1134
scaffold44|size824116	RepeatMasker	similarity	83324	83355	33.5	-	.	Target "Motif:genome_1_1584" 503 530
scaffold44|size824116	RepeatMasker	similarity	83356	84010	28.1	+	.	Target "Motif:genome_3_7906" 1 663
scaffold44|size824116	RepeatMasker	similarity	84065	84235	25.4	-	.	Target "Motif:rnd-1_family-377" 1 123
scaffold44|size824116	RepeatMasker	similarity	84149	84365	22.8	+	.	Target "Motif:rnd-5_family-766" 255 472
scaffold44|size824116	RepeatMasker	similarity	84561	85290	24.7	-	.	Target "Motif:rnd-3_family-211" 233 792
scaffold44|size824116	RepeatMasker	similarity	84944	85342	18.4	-	.	Target "Motif:rnd-1_family-432" 8 403
scaffold44|size824116	RepeatMasker	similarity	85378	85460	14.1	-	.	Target "Motif:rnd-1_family-1373" 38 119
scaffold44|size824116	RepeatMasker	similarity	85447	85542	11.5	-	.	Target "Motif:rnd-1_family-1373" 1 96
scaffold44|size824116	RepeatMasker	similarity	85574	85700	9.6	+	.	Target "Motif:genome_9_11612" 282 431
scaffold44|size824116	RepeatMasker	similarity	85711	85807	13.7	-	.	Target "Motif:rnd-1_family-189" 3 103
scaffold44|size824116	RepeatMasker	similarity	85800	88660	7.4	-	.	Target "Motif:rnd-4_family-169" 1989 4905
scaffold44|size824116	RepeatMasker	similarity	88712	89045	22.5	-	.	Target "Motif:rnd-4_family-169" 1658 1982
scaffold44|size824116	RepeatMasker	similarity	88757	89396	20.8	-	.	Target "Motif:rnd-1_family-185" 65 696
scaffold44|size824116	RepeatMasker	similarity	89058	90283	25.7	-	.	Target "Motif:rnd-4_family-169" 346 1574
scaffold44|size824116	RepeatMasker	similarity	90278	90688	16.6	-	.	Target "Motif:genome_9_21658" 28 472
scaffold44|size824116	RepeatMasker	similarity	91800	92270	12.0	-	.	Target "Motif:scaffold61|size850897_(dbseq-nr_469)_[557107,562633]" 5051 5527
scaffold44|size824116	RepeatMasker	similarity	92566	93408	12.0	-	.	Target "Motif:rnd-5_family-2726" 2166 3082
scaffold44|size824116	RepeatMasker	similarity	93405	94315	11.7	-	.	Target "Motif:rnd-1_family-127" 73 960
scaffold44|size824116	RepeatMasker	similarity	94314	95005	13.0	-	.	Target "Motif:rnd-5_family-2726" 87 784
scaffold44|size824116	RepeatMasker	similarity	101754	101845	4.7	+	.	Target "Motif:rnd-1_family-906" 30 117
scaffold44|size824116	RepeatMasker	similarity	101836	101917	14.1	-	.	Target "Motif:rnd-1_family-1043" 6 85
scaffold44|size824116	RepeatMasker	similarity	101870	102030	20.2	+	.	Target "Motif:rnd-1_family-924" 2 154
scaffold44|size824116	RepeatMasker	similarity	102032	106333	15.9	-	.	Target "Motif:scaffold343|size112741_(dbseq-nr_375)_[105888,111928]" 1786 6041
scaffold44|size824116	RepeatMasker	similarity	106331	106495	10.9	+	.	Target "Motif:scaffold170|size558746_(dbseq-nr_246)_[277812,288266]" 1682 1846
scaffold44|size824116	RepeatMasker	similarity	106510	106743	4.7	-	.	Target "Motif:rnd-1_family-165" 376 614
scaffold44|size824116	RepeatMasker	similarity	107251	107298	14.6	+	.	Target "Motif:rnd-4_family-807" 170 221
scaffold44|size824116	RepeatMasker	similarity	107276	107660	3.2	+	.	Target "Motif:rnd-1_family-144" 91 466
scaffold44|size824116	RepeatMasker	similarity	108141	110901	4.2	+	.	Target "Motif:rnd-1_family-289" 1 2754
scaffold44|size824116	RepeatMasker	similarity	110894	111516	4.5	+	.	Target "Motif:rnd-5_family-1738" 2970 3594
scaffold44|size824116	RepeatMasker	similarity	111512	112272	5.7	+	.	Target "Motif:rnd-1_family-289" 2314 3076
scaffold44|size824116	RepeatMasker	similarity	112268	113273	5.4	+	.	Target "Motif:rnd-1_family-289" 2314 3349
scaffold44|size824116	RepeatMasker	similarity	113278	113362	8.3	-	.	Target "Motif:rnd-5_family-4228" 1 85
scaffold44|size824116	RepeatMasker	similarity	113363	113383	26.8	+	.	Target "Motif:scaffold170|size558746_(dbseq-nr_246)_[277812,288266]" 2071 2177
scaffold44|size824116	RepeatMasker	similarity	113383	113851	3.4	+	.	Target "Motif:rnd-5_family-1738" 3869 4340
scaffold44|size824116	RepeatMasker	similarity	113852	114048	26.9	-	.	Target "Motif:genome_12_13613" 314 524
scaffold44|size824116	RepeatMasker	similarity	114052	116061	14.7	-	.	Target "Motif:rnd-5_family-243" 2 1993
scaffold44|size824116	RepeatMasker	similarity	116062	116341	22.1	-	.	Target "Motif:rnd-1_family-849" 788 1068
scaffold44|size824116	RepeatMasker	similarity	116342	116526	13.5	-	.	Target "Motif:rnd-5_family-243" 2 186
scaffold44|size824116	RepeatMasker	similarity	116527	117318	22.1	-	.	Target "Motif:rnd-1_family-849" 278 1068
scaffold44|size824116	RepeatMasker	similarity	117407	117566	20.9	-	.	Target "Motif:rnd-1_family-849" 36 189
scaffold44|size824116	RepeatMasker	similarity	117619	117896	11.5	-	.	Target "Motif:rnd-5_family-3424" 1 278
scaffold44|size824116	RepeatMasker	similarity	117877	118132	25.9	-	.	Target "Motif:genome_12_13613" 1 254
scaffold44|size824116	RepeatMasker	similarity	118133	118760	5.4	+	.	Target "Motif:rnd-5_family-1738" 4338 4965
scaffold44|size824116	RepeatMasker	similarity	118761	118802	16.1	+	.	Target "Motif:(TGA)n" 1 42
scaffold44|size824116	RepeatMasker	similarity	118803	130064	4.3	+	.	Target "Motif:rnd-5_family-1738" 4966 16247
scaffold44|size824116	RepeatMasker	similarity	129898	130117	4.1	+	.	Target "Motif:rnd-1_family-475" 1 220
scaffold44|size824116	RepeatMasker	similarity	130118	130208	4.4	-	.	Target "Motif:rnd-1_family-579" 1 91
scaffold44|size824116	RepeatMasker	similarity	130209	130682	7.6	+	.	Target "Motif:scaffold170|size558746_(dbseq-nr_246)_[277812,288266]" 4157 4632
scaffold44|size824116	RepeatMasker	similarity	130675	132475	14.9	-	.	Target "Motif:scaffold343|size112741_(dbseq-nr_375)_[105888,111928]" 1 1789
scaffold44|size824116	RepeatMasker	similarity	132476	132947	18.7	+	.	Target "Motif:rnd-1_family-924" 151 626
scaffold44|size824116	RepeatMasker	similarity	133396	133685	12.4	-	.	Target "Motif:genome_8_12029" 1 291
scaffold44|size824116	RepeatMasker	similarity	134379	135883	14.7	+	.	Target "Motif:rnd-1_family-401" 270 1757
scaffold44|size824116	RepeatMasker	similarity	136248	136643	33.9	+	.	Target "Motif:scaffold157|size495311_(dbseq-nr_565)_[143998,152670]" 5271 5668
scaffold44|size824116	RepeatMasker	similarity	136764	137046	20.8	+	.	Target "Motif:rnd-1_family-1179" 1 282
scaffold44|size824116	RepeatMasker	similarity	137047	137074	0.0	+	.	Target "Motif:(ATG)n" 1 28
scaffold44|size824116	RepeatMasker	similarity	137075	137148	20.8	+	.	Target "Motif:rnd-1_family-1179" 283 350
scaffold44|size824116	RepeatMasker	similarity	137159	137229	15.5	+	.	Target "Motif:rnd-1_family-1103" 1 71
scaffold44|size824116	RepeatMasker	similarity	137272	137615	18.3	+	.	Target "Motif:rnd-1_family-1103" 156 522
scaffold44|size824116	RepeatMasker	similarity	137311	137732	18.3	+	.	Target "Motif:rnd-1_family-1011" 11 434
scaffold44|size824116	RepeatMasker	similarity	138012	138356	18.3	+	.	Target "Motif:rnd-1_family-1011" 1821 2166
scaffold44|size824116	RepeatMasker	similarity	138378	138656	25.7	-	.	Target "Motif:rnd-5_family-1218" 701 983
scaffold44|size824116	RepeatMasker	similarity	139124	139472	11.9	+	.	Target "Motif:rnd-1_family-1386" 1 352
scaffold44|size824116	RepeatMasker	similarity	139655	139895	20.3	+	.	Target "Motif:rnd-5_family-3241" 1 250
scaffold44|size824116	RepeatMasker	similarity	140139	140285	17.0	+	.	Target "Motif:rnd-5_family-3241" 596 764
scaffold44|size824116	RepeatMasker	similarity	140351	141207	14.4	-	.	Target "Motif:rnd-1_family-783" 1 869
scaffold44|size824116	RepeatMasker	similarity	145021	146081	11.2	-	.	Target "Motif:rnd-5_family-2726" 1985 3082
scaffold44|size824116	RepeatMasker	similarity	146079	146396	20.5	+	.	Target "Motif:scaffold170|size558746_(dbseq-nr_246)_[277812,288266]" 1685 2006
scaffold44|size824116	RepeatMasker	similarity	146322	146399	12.0	-	.	Target "Motif:rnd-3_family-259" 415 646
scaffold44|size824116	RepeatMasker	similarity	146400	146612	8.1	+	.	Target "Motif:rnd-1_family-131" 1 212
scaffold44|size824116	RepeatMasker	similarity	146613	146673	12.0	-	.	Target "Motif:rnd-3_family-259" 227 414
scaffold44|size824116	RepeatMasker	similarity	146615	147483	24.8	+	.	Target "Motif:scaffold170|size558746_(dbseq-nr_246)_[277812,288266]" 2006 2844
scaffold44|size824116	RepeatMasker	similarity	147484	147535	16.4	+	.	Target "Motif:rnd-4_family-237" 26 74
scaffold44|size824116	RepeatMasker	similarity	147494	148033	13.8	-	.	Target "Motif:genome_11_172910-9]15" 1 546
scaffold44|size824116	RepeatMasker	similarity	148043	149569	21.2	+	.	Target "Motif:scaffold170|size558746_(dbseq-nr_246)_[277812,288266]" 3042 4627
scaffold44|size824116	RepeatMasker	similarity	149566	149908	15.2	-	.	Target "Motif:rnd-5_family-2726" 1621 1992
scaffold44|size824116	RepeatMasker	similarity	149907	150945	13.9	-	.	Target "Motif:rnd-5_family-2726" 78 1159
scaffold44|size824116	RepeatMasker	similarity	150919	151064	23.2	-	.	Target "Motif:rnd-5_family-2726" 1 152
scaffold44|size824116	RepeatMasker	similarity	153149	153522	4.3	-	.	Target "Motif:rnd-1_family-1204" 1 374
scaffold44|size824116	RepeatMasker	similarity	153571	153682	18.0	+	.	Target "Motif:(TTAC)n" 1 111
scaffold44|size824116	RepeatMasker	similarity	154027	154140	14.0	-	.	Target "Motif:genome_9_1663" 317 431
scaffold44|size824116	RepeatMasker	similarity	154151	154570	12.4	+	.	Target "Motif:genome_11_179890-9]4" 1 423
scaffold44|size824116	RepeatMasker	similarity	154569	155075	11.2	-	.	Target "Motif:rnd-1_family-459" 1 412
scaffold44|size824116	RepeatMasker	similarity	155886	155942	18.4	+	.	Target "Motif:(TGG)n" 1 53
scaffold44|size824116	RepeatMasker	similarity	156331	156910	7.7	-	.	Target "Motif:rnd-1_family-436" 1 489
scaffold44|size824116	RepeatMasker	similarity	156911	157010	8.0	+	.	Target "Motif:genome_11_179890-9]4" 420 519
scaffold44|size824116	RepeatMasker	similarity	157020	157349	15.8	-	.	Target "Motif:genome_9_1663" 1 322
scaffold44|size824116	RepeatMasker	similarity	160797	160838	13.6	+	.	Target "Motif:(TCCAACT)n" 1 44
scaffold44|size824116	RepeatMasker	similarity	160964	160993	14.7	+	.	Target "Motif:(GCGAT)n" 1 31
scaffold44|size824116	RepeatMasker	similarity	161145	161189	8.9	-	.	Target "Motif:rnd-1_family-516" 175 219
scaffold44|size824116	RepeatMasker	similarity	161190	161276	3.5	+	.	Target "Motif:genome_8_22558" 1 87
scaffold44|size824116	RepeatMasker	similarity	161277	161875	30.3	+	.	Target "Motif:genome_3_7906" 1 614
scaffold44|size824116	RepeatMasker	similarity	161527	161875	24.4	-	.	Target "Motif:rnd-5_family-2469" 134 468
scaffold44|size824116	RepeatMasker	similarity	161876	162085	9.2	-	.	Target "Motif:rnd-5_family-402" 345 552
scaffold44|size824116	RepeatMasker	similarity	162000	162291	24.6	+	.	Target "Motif:rnd-5_family-766" 181 472
scaffold44|size824116	RepeatMasker	similarity	162487	163240	21.1	-	.	Target "Motif:rnd-5_family-402" 1 793
scaffold44|size824116	RepeatMasker	similarity	163241	163613	6.5	+	.	Target "Motif:rnd-5_family-5465" 21 384
scaffold44|size824116	RepeatMasker	similarity	163616	163847	16.5	-	.	Target "Motif:genome_2_9627" 1 233
scaffold44|size824116	RepeatMasker	similarity	163848	164200	10.3	+	.	Target "Motif:genome_8_22558" 77 438
scaffold44|size824116	RepeatMasker	similarity	164201	164925	11.2	+	.	Target "Motif:rnd-1_family-300" 4 748
scaffold44|size824116	RepeatMasker	similarity	165049	166173	12.4	+	.	Target "Motif:rnd-1_family-512" 1 1331
scaffold44|size824116	RepeatMasker	similarity	166720	166893	20.6	-	.	Target "Motif:scaffold593|size120611_(dbseq-nr_159)_[55175,61614]" 6091 6338
scaffold44|size824116	RepeatMasker	similarity	166894	167002	11.2	+	.	Target "Motif:rnd-4_family-406" 7 114
scaffold44|size824116	RepeatMasker	similarity	167003	167048	20.6	-	.	Target "Motif:scaffold593|size120611_(dbseq-nr_159)_[55175,61614]" 6023 6090
scaffold44|size824116	RepeatMasker	similarity	167625	167902	22.9	-	.	Target "Motif:genome_2_13115" 338 615
scaffold44|size824116	RepeatMasker	similarity	167905	167966	14.5	-	.	Target "Motif:rnd-5_family-3457" 17 78
scaffold44|size824116	RepeatMasker	similarity	167967	168296	24.6	-	.	Target "Motif:genome_2_13115" 3 337
scaffold44|size824116	RepeatMasker	similarity	169862	170659	12.2	-	.	Target "Motif:scaffold43|size830363_(dbseq-nr_472)_[671820,677904]" 1 797
scaffold44|size824116	RepeatMasker	similarity	170660	172824	14.1	+	.	Target "Motif:scaffold52|size687078_(dbseq-nr_635)_[61213,67634]" 3805 5874
scaffold44|size824116	RepeatMasker	similarity	172825	173190	15.9	-	.	Target "Motif:genome_3_21671" 56 434
scaffold44|size824116	RepeatMasker	similarity	172997	173247	27.6	+	.	Target "Motif:scaffold64|size1002091_(dbseq-nr_604)_[830182,836649]" 228 483
scaffold44|size824116	RepeatMasker	similarity	173247	173395	28.5	+	.	Target "Motif:scaffold312|size187761_(dbseq-nr_665)_[74133,78979]" 3687 3837
scaffold44|size824116	RepeatMasker	similarity	173417	173706	17.6	+	.	Target "Motif:genome_8_12029" 1 292
scaffold44|size824116	RepeatMasker	similarity	173935	174004	20.0	-	.	Target "Motif:rnd-5_family-1048" 1 71
scaffold44|size824116	RepeatMasker	similarity	174016	174114	22.4	-	.	Target "Motif:rnd-1_family-333" 158 258
scaffold44|size824116	RepeatMasker	similarity	174428	174597	28.6	-	.	Target "Motif:rnd-1_family-333" 3 174
scaffold44|size824116	RepeatMasker	similarity	174615	174956	20.6	-	.	Target "Motif:rnd-5_family-619" 49 462
scaffold44|size824116	RepeatMasker	similarity	174985	175143	12.1	+	.	Target "Motif:rnd-5_family-2816" 59 219
scaffold44|size824116	RepeatMasker	similarity	175155	175259	11.4	-	.	Target "Motif:rnd-1_family-1203" 1 105
scaffold44|size824116	RepeatMasker	similarity	175273	175691	5.9	+	.	Target "Motif:genome_11_16053" 1 424
scaffold44|size824116	RepeatMasker	similarity	175692	175723	9.4	+	.	Target "Motif:rnd-5_family-2816" 446 477
scaffold44|size824116	RepeatMasker	similarity	175735	175826	18.7	-	.	Target "Motif:rnd-1_family-1203" 11 102
scaffold44|size824116	RepeatMasker	similarity	175834	175896	20.6	+	.	Target "Motif:genome_6_9737" 222 284
scaffold44|size824116	RepeatMasker	similarity	175844	176109	28.4	-	.	Target "Motif:genome_6_9737" 1 277
scaffold44|size824116	RepeatMasker	similarity	176110	176166	16.2	+	.	Target "Motif:rnd-5_family-619" 415 469
scaffold44|size824116	RepeatMasker	similarity	180399	180497	9.5	+	.	Target "Motif:rnd-1_family-444" 1 95
scaffold44|size824116	RepeatMasker	similarity	181296	181517	20.8	+	.	Target "Motif:rnd-1_family-777" 1 221
scaffold44|size824116	RepeatMasker	similarity	181487	181613	13.8	+	.	Target "Motif:rnd-5_family-356" 9 131
scaffold44|size824116	RepeatMasker	similarity	181622	182116	3.3	-	.	Target "Motif:genome_2_13625" 1 485
scaffold44|size824116	RepeatMasker	similarity	182117	182269	7.2	+	.	Target "Motif:rnd-5_family-356" 123 272
scaffold44|size824116	RepeatMasker	similarity	182276	182500	24.0	+	.	Target "Motif:rnd-5_family-356" 866 1086
scaffold44|size824116	RepeatMasker	similarity	182332	182525	24.8	-	.	Target "Motif:rnd-5_family-139" 358 730
scaffold44|size824116	RepeatMasker	similarity	182475	182588	18.7	-	.	Target "Motif:scaffold137|size356950_(dbseq-nr_592)_[214396,220798]" 405 516
scaffold44|size824116	RepeatMasker	similarity	182505	183019	6.6	+	.	Target "Motif:scaffold170|size558746_(dbseq-nr_246)_[277812,288266]" 9941 10455
scaffold44|size824116	RepeatMasker	similarity	183024	184603	16.9	+	.	Target "Motif:rnd-5_family-356" 485 1823
scaffold44|size824116	RepeatMasker	similarity	184909	185183	26.4	+	.	Target "Motif:scaffold170|size558746_(dbseq-nr_246)_[277812,288266]" 1686 1958
scaffold44|size824116	RepeatMasker	similarity	185244	185958	29.6	+	.	Target "Motif:scaffold170|size558746_(dbseq-nr_246)_[277812,288266]" 2873 3857
scaffold44|size824116	RepeatMasker	similarity	185964	186198	16.1	+	.	Target "Motif:rnd-1_family-373" 17 239
scaffold44|size824116	RepeatMasker	similarity	185996	186296	16.8	-	.	Target "Motif:rnd-1_family-365" 1 281
scaffold44|size824116	RepeatMasker	similarity	186284	186587	31.8	-	.	Target "Motif:rnd-5_family-2623" 1 321
scaffold44|size824116	RepeatMasker	similarity	186333	186668	25.3	+	.	Target "Motif:scaffold170|size558746_(dbseq-nr_246)_[277812,288266]" 4280 4626
scaffold44|size824116	RepeatMasker	similarity	187080	187265	20.9	-	.	Target "Motif:rnd-5_family-3626" 1607 1787
scaffold44|size824116	RepeatMasker	similarity	187608	188274	28.0	-	.	Target "Motif:rnd-5_family-29" 1170 1817
scaffold44|size824116	RepeatMasker	similarity	188317	188428	22.6	-	.	Target "Motif:rnd-4_family-1505" 297 382
scaffold44|size824116	RepeatMasker	similarity	188673	188804	19.9	-	.	Target "Motif:rnd-5_family-1483" 230 386
scaffold44|size824116	RepeatMasker	similarity	191488	191552	20.0	+	.	Target "Motif:genome_4_4579" 4 69
scaffold44|size824116	RepeatMasker	similarity	191497	191711	26.4	-	.	Target "Motif:genome_7_200430-9]5" 155 375
scaffold44|size824116	RepeatMasker	similarity	191708	192054	14.7	+	.	Target "Motif:rnd-4_family-1649" 3 448
scaffold44|size824116	RepeatMasker	similarity	192059	192207	11.3	-	.	Target "Motif:rnd-5_family-181" 1 179
scaffold44|size824116	RepeatMasker	similarity	192093	192263	23.8	-	.	Target "Motif:rnd-5_family-418" 701 868
scaffold44|size824116	RepeatMasker	similarity	192232	192521	27.4	+	.	Target "Motif:rnd-5_family-766" 168 477
scaffold44|size824116	RepeatMasker	similarity	192725	193034	17.3	-	.	Target "Motif:rnd-1_family-207" 189 492
scaffold44|size824116	RepeatMasker	similarity	193029	193241	22.3	+	.	Target "Motif:rnd-1_family-787" 224 451
scaffold44|size824116	RepeatMasker	similarity	193242	193441	14.3	+	.	Target "Motif:genome_9_4307" 239 441
scaffold44|size824116	RepeatMasker	similarity	193474	193862	6.8	-	.	Target "Motif:genome_4_4579" 25 421
scaffold44|size824116	RepeatMasker	similarity	193874	194249	6.4	+	.	Target "Motif:genome_7_200430-9]5" 1 376
scaffold44|size824116	RepeatMasker	similarity	194266	194759	10.3	-	.	Target "Motif:genome_11_20665" 808 1304
scaffold44|size824116	RepeatMasker	similarity	194760	195554	6.6	+	.	Target "Motif:rnd-5_family-6096" 1 817
scaffold44|size824116	RepeatMasker	similarity	195560	195820	10.0	-	.	Target "Motif:genome_11_20665" 33 293
scaffold44|size824116	RepeatMasker	similarity	195821	196268	5.3	+	.	Target "Motif:genome_7_8590" 1 431
scaffold44|size824116	RepeatMasker	similarity	196623	196641	5.6	+	.	Target "Motif:(CGA)n" 1 19
scaffold44|size824116	RepeatMasker	similarity	201520	201594	19.5	+	.	Target "Motif:genome_5_4113" 17 88
scaffold44|size824116	RepeatMasker	similarity	201747	201873	30.7	-	.	Target "Motif:rnd-1_family-197" 295 395
scaffold44|size824116	RepeatMasker	similarity	202442	203169	26.8	-	.	Target "Motif:rnd-1_family-492" 148 889
scaffold44|size824116	RepeatMasker	similarity	203415	203698	25.9	+	.	Target "Motif:rnd-1_family-496" 1198 1508
scaffold44|size824116	RepeatMasker	similarity	203783	204170	19.3	+	.	Target "Motif:rnd-5_family-239" 2 341
scaffold44|size824116	RepeatMasker	similarity	205113	205209	17.7	+	.	Target "Motif:rnd-5_family-50" 45 154
scaffold44|size824116	RepeatMasker	similarity	205245	206113	17.1	-	.	Target "Motif:rnd-1_family-444" 1 900
scaffold44|size824116	RepeatMasker	similarity	210212	210242	9.7	-	.	Target "Motif:genome_4_2290" 1399 1429
scaffold44|size824116	RepeatMasker	similarity	211161	211279	17.9	-	.	Target "Motif:rnd-5_family-2093" 455 571
scaffold44|size824116	RepeatMasker	similarity	211344	211731	13.9	-	.	Target "Motif:rnd-1_family-1343" 1 394
scaffold44|size824116	RepeatMasker	similarity	211837	212543	15.6	+	.	Target "Motif:rnd-1_family-1188" 1 741
scaffold44|size824116	RepeatMasker	similarity	212556	212735	12.7	+	.	Target "Motif:rnd-1_family-1156" 1 191
scaffold44|size824116	RepeatMasker	similarity	212932	213510	29.6	+	.	Target "Motif:scaffold438|size288449_(dbseq-nr_590)_[251714,257240]" 155 741
scaffold44|size824116	RepeatMasker	similarity	214574	215865	30.7	+	.	Target "Motif:scaffold438|size288449_(dbseq-nr_590)_[251714,257240]" 1882 3198
scaffold44|size824116	RepeatMasker	similarity	215429	215957	33.3	+	.	Target "Motif:scaffold12|size593008_(dbseq-nr_293)_[458236,464222]" 3155 3681
scaffold44|size824116	RepeatMasker	similarity	216298	217891	30.7	+	.	Target "Motif:scaffold438|size288449_(dbseq-nr_590)_[251714,257240]" 3640 5232
scaffold44|size824116	RepeatMasker	similarity	218257	218457	8.0	+	.	Target "Motif:rnd-1_family-1156" 184 387
scaffold44|size824116	RepeatMasker	similarity	219155	219195	16.4	+	.	Target "Motif:(TCA)n" 1 44
scaffold44|size824116	RepeatMasker	similarity	219259	219280	14.5	+	.	Target "Motif:rnd-5_family-544" 90 108
scaffold44|size824116	RepeatMasker	similarity	219281	219323	2.6	+	.	Target "Motif:(TTCATCTT)n" 1 41
scaffold44|size824116	RepeatMasker	similarity	219324	219851	8.9	+	.	Target "Motif:rnd-1_family-371" 1 542
scaffold44|size824116	RepeatMasker	similarity	219700	220757	13.3	-	.	Target "Motif:rnd-1_family-1188" 1 741
scaffold44|size824116	RepeatMasker	similarity	220647	221450	16.3	+	.	Target "Motif:rnd-1_family-371" 1 1078
scaffold44|size824116	RepeatMasker	similarity	221430	221627	17.4	+	.	Target "Motif:rnd-1_family-1291" 1 202
scaffold44|size824116	RepeatMasker	similarity	221527	221763	21.9	-	.	Target "Motif:rnd-1_family-1183" 449 748
scaffold44|size824116	RepeatMasker	similarity	221765	222548	2.4	-	.	Target "Motif:scaffold3|size1191850_(dbseq-nr_493)_[349346,364513]" 8237 9015
scaffold44|size824116	RepeatMasker	similarity	222549	222591	4.7	+	.	Target "Motif:scaffold3|size1191850_(dbseq-nr_493)_[349346,364513]" 8979 9021
scaffold44|size824116	RepeatMasker	similarity	222602	222950	15.2	-	.	Target "Motif:scaffold3|size1191850_(dbseq-nr_493)_[349346,364513]" 8647 8870
scaffold44|size824116	RepeatMasker	similarity	222906	222959	18.5	-	.	Target "Motif:rnd-1_family-246" 5 61
scaffold44|size824116	RepeatMasker	similarity	222944	223048	15.2	+	.	Target "Motif:scaffold5|size2025720_(dbseq-nr_679)_[1273151,1286701]" 692 796
scaffold44|size824116	RepeatMasker	similarity	223071	223187	12.2	-	.	Target "Motif:rnd-1_family-217" 2 135
scaffold44|size824116	RepeatMasker	similarity	223092	224118	5.5	+	.	Target "Motif:rnd-1_family-42" 717 1773
scaffold44|size824116	RepeatMasker	similarity	224120	224400	12.5	+	.	Target "Motif:scaffold5|size2025720_(dbseq-nr_679)_[1273151,1286701]" 7218 7501
scaffold44|size824116	RepeatMasker	similarity	224432	225137	16.3	+	.	Target "Motif:rnd-1_family-1188" 1 741
scaffold44|size824116	RepeatMasker	similarity	225090	225146	17.5	-	.	Target "Motif:rnd-1_family-371" 476 534
scaffold44|size824116	RepeatMasker	similarity	225150	225546	12.4	+	.	Target "Motif:rnd-1_family-1156" 1 404
scaffold44|size824116	RepeatMasker	similarity	225548	225738	17.1	-	.	Target "Motif:genome_2_21882" 470 674
scaffold44|size824116	RepeatMasker	similarity	225955	226236	12.4	-	.	Target "Motif:scaffold5|size2025720_(dbseq-nr_679)_[1273151,1286701]" 7218 7500
scaffold44|size824116	RepeatMasker	similarity	226238	227179	5.9	-	.	Target "Motif:rnd-1_family-42" 584 1773
scaffold44|size824116	RepeatMasker	similarity	227180	227308	13.9	+	.	Target "Motif:rnd-1_family-217" 2 135
scaffold44|size824116	RepeatMasker	similarity	227309	227346	5.9	-	.	Target "Motif:rnd-1_family-42" 534 583
scaffold44|size824116	RepeatMasker	similarity	227331	227435	16.2	-	.	Target "Motif:scaffold5|size2025720_(dbseq-nr_679)_[1273151,1286701]" 692 796
scaffold44|size824116	RepeatMasker	similarity	227420	227473	18.5	+	.	Target "Motif:rnd-1_family-246" 5 61
scaffold44|size824116	RepeatMasker	similarity	227429	227776	15.5	+	.	Target "Motif:scaffold3|size1191850_(dbseq-nr_493)_[349346,364513]" 8647 8870
scaffold44|size824116	RepeatMasker	similarity	227787	227829	4.7	-	.	Target "Motif:scaffold3|size1191850_(dbseq-nr_493)_[349346,364513]" 8979 9021
scaffold44|size824116	RepeatMasker	similarity	227830	228622	2.8	+	.	Target "Motif:scaffold3|size1191850_(dbseq-nr_493)_[349346,364513]" 8237 9022
scaffold44|size824116	RepeatMasker	similarity	228928	229022	21.5	+	.	Target "Motif:genome_12_19227" 369 783
scaffold44|size824116	RepeatMasker	similarity	229023	229301	12.5	-	.	Target "Motif:genome_6_9737" 1 333
scaffold44|size824116	RepeatMasker	similarity	229380	229635	10.3	+	.	Target "Motif:genome_11_1145" 1 252
scaffold44|size824116	RepeatMasker	similarity	229631	229672	16.7	+	.	Target "Motif:rnd-1_family-1368" 141 182
scaffold44|size824116	RepeatMasker	similarity	229673	230323	6.8	+	.	Target "Motif:rnd-1_family-1059" 35 682
scaffold44|size824116	RepeatMasker	similarity	230325	230367	27.9	+	.	Target "Motif:(GCT)n" 1 43
scaffold44|size824116	RepeatMasker	similarity	230380	230986	7.2	-	.	Target "Motif:rnd-5_family-405" 1 607
scaffold44|size824116	RepeatMasker	similarity	230991	231820	12.0	-	.	Target "Motif:rnd-1_family-1328" 1 827
scaffold44|size824116	RepeatMasker	similarity	231822	232244	10.2	-	.	Target "Motif:rnd-5_family-256" 2 424
scaffold44|size824116	RepeatMasker	similarity	232267	232720	29.9	+	.	Target "Motif:rnd-1_family-1027" 55 521
scaffold44|size824116	RepeatMasker	similarity	232725	232840	12.1	-	.	Target "Motif:rnd-5_family-255" 1 117
scaffold44|size824116	RepeatMasker	similarity	232844	233376	23.6	+	.	Target "Motif:rnd-1_family-1141" 1 610
scaffold44|size824116	RepeatMasker	similarity	233681	234772	14.9	+	.	Target "Motif:rnd-1_family-892" 1 1094
scaffold44|size824116	RepeatMasker	similarity	234774	234828	7.3	-	.	Target "Motif:rnd-5_family-453" 1 57
scaffold44|size824116	RepeatMasker	similarity	236050	236231	3.9	+	.	Target "Motif:rnd-1_family-1368" 1 182
scaffold44|size824116	RepeatMasker	similarity	236232	236589	6.1	-	.	Target "Motif:rnd-1_family-1055" 116 473
scaffold44|size824116	RepeatMasker	similarity	236590	237153	7.7	+	.	Target "Motif:genome_11_1145" 248 885
scaffold44|size824116	RepeatMasker	similarity	237193	237619	6.4	-	.	Target "Motif:genome_8_15344" 1 412
scaffold44|size824116	RepeatMasker	similarity	238107	238141	12.6	+	.	Target "Motif:(ACA)n" 1 35
scaffold44|size824116	RepeatMasker	similarity	240352	240602	20.5	-	.	Target "Motif:rnd-4_family-1649" 442 703
scaffold44|size824116	RepeatMasker	similarity	240476	240699	10.2	+	.	Target "Motif:rnd-1_family-29" 55 277
scaffold44|size824116	RepeatMasker	similarity	240677	240710	2.9	+	.	Target "Motif:rnd-1_family-1305" 1 34
scaffold44|size824116	RepeatMasker	similarity	240705	240764	8.5	+	.	Target "Motif:rnd-1_family-201" 812 870
scaffold44|size824116	RepeatMasker	similarity	241856	241901	6.5	-	.	Target "Motif:genome_11_13404" 1 46
scaffold44|size824116	RepeatMasker	similarity	241902	241958	19.3	+	.	Target "Motif:genome_6_19263" 1563 1620
scaffold44|size824116	RepeatMasker	similarity	241959	241971	14.9	-	.	Target "Motif:genome_7_17953" 1 50
scaffold44|size824116	RepeatMasker	similarity	241989	242034	15.6	-	.	Target "Motif:rnd-1_family-3" 1893 1937
scaffold44|size824116	RepeatMasker	similarity	241994	242335	9.9	+	.	Target "Motif:rnd-1_family-56" 3 352
scaffold44|size824116	RepeatMasker	similarity	245346	246041	17.7	-	.	Target "Motif:rnd-4_family-1920" 1 703
scaffold44|size824116	RepeatMasker	similarity	246037	246239	23.4	+	.	Target "Motif:scaffold212|size217117_(dbseq-nr_291)_[77689,84106]" 6183 6373
scaffold44|size824116	RepeatMasker	similarity	246061	246299	8.0	+	.	Target "Motif:genome_9_9153" 224 460
scaffold44|size824116	RepeatMasker	similarity	246312	246563	8.8	+	.	Target "Motif:genome_1_11390" 3 251
scaffold44|size824116	RepeatMasker	similarity	246334	246649	24.9	-	.	Target "Motif:rnd-5_family-2461" 111 417
scaffold44|size824116	RepeatMasker	similarity	246549	246960	17.4	+	.	Target "Motif:rnd-5_family-2461" 187 622
scaffold44|size824116	RepeatMasker	similarity	246618	246961	8.6	-	.	Target "Motif:rnd-5_family-2461" 12 350
scaffold44|size824116	RepeatMasker	similarity	246960	247005	4.3	-	.	Target "Motif:rnd-5_family-2461" 1 46
scaffold44|size824116	RepeatMasker	similarity	247048	247780	27.2	-	.	Target "Motif:rnd-1_family-245" 2 1377
scaffold44|size824116	RepeatMasker	similarity	247799	248212	9.1	+	.	Target "Motif:rnd-5_family-394" 1 417
scaffold44|size824116	RepeatMasker	similarity	248214	248341	16.4	-	.	Target "Motif:rnd-1_family-434" 199 321
scaffold44|size824116	RepeatMasker	similarity	248395	248475	13.8	-	.	Target "Motif:rnd-1_family-434" 10 91
scaffold44|size824116	RepeatMasker	similarity	248580	248713	23.5	-	.	Target "Motif:rnd-1_family-600" 482 612
scaffold44|size824116	RepeatMasker	similarity	248746	249140	9.9	+	.	Target "Motif:rnd-5_family-5958" 1 410
scaffold44|size824116	RepeatMasker	similarity	249263	249321	3.4	+	.	Target "Motif:rnd-1_family-1281" 21 98
scaffold44|size824116	RepeatMasker	similarity	249322	249500	11.2	+	.	Target "Motif:genome_1_11390" 275 453
scaffold44|size824116	RepeatMasker	similarity	250279	250712	2.1	-	.	Target "Motif:genome_3_21671" 1 434
scaffold44|size824116	RepeatMasker	similarity	254192	254234	18.8	+	.	Target "Motif:(TCC)n" 1 46
scaffold44|size824116	RepeatMasker	similarity	254551	254573	0.0	+	.	Target "Motif:(GTT)n" 1 23
scaffold44|size824116	RepeatMasker	similarity	254743	254763	5.0	+	.	Target "Motif:(GGA)n" 1 21
scaffold44|size824116	RepeatMasker	similarity	254915	254969	17.6	+	.	Target "Motif:(GGTGAT)n" 1 57
scaffold44|size824116	RepeatMasker	similarity	257933	258023	26.4	-	.	Target "Motif:rnd-1_family-241" 190 281
scaffold44|size824116	RepeatMasker	similarity	258474	258716	34.1	-	.	Target "Motif:rnd-5_family-176" 1402 1653
scaffold44|size824116	RepeatMasker	similarity	259016	259073	14.3	+	.	Target "Motif:rnd-1_family-1342" 1 56
scaffold44|size824116	RepeatMasker	similarity	259073	259568	15.9	+	.	Target "Motif:rnd-1_family-1137" 1 497
scaffold44|size824116	RepeatMasker	similarity	260151	261260	15.9	-	.	Target "Motif:rnd-1_family-1256" 587 1730
scaffold44|size824116	RepeatMasker	similarity	263974	264109	27.1	-	.	Target "Motif:rnd-1_family-241" 190 328
scaffold44|size824116	RepeatMasker	similarity	264366	264621	34.6	-	.	Target "Motif:rnd-5_family-176" 1402 1660
scaffold44|size824116	RepeatMasker	similarity	265077	265445	5.4	-	.	Target "Motif:genome_8_5832" 1 369
scaffold44|size824116	RepeatMasker	similarity	265584	265996	8.6	-	.	Target "Motif:genome_5_10029" 1 409
scaffold44|size824116	RepeatMasker	similarity	265997	266988	22.2	-	.	Target "Motif:rnd-1_family-175" 3565 4664
scaffold44|size824116	RepeatMasker	similarity	267113	267490	24.0	+	.	Target "Motif:genome_3_19411" 14 392
scaffold44|size824116	RepeatMasker	similarity	267510	267552	13.9	-	.	Target "Motif:rnd-1_family-1205" 139 181
scaffold44|size824116	RepeatMasker	similarity	272891	272941	22.1	-	.	Target "Motif:rnd-1_family-61" 455 508
scaffold44|size824116	RepeatMasker	similarity	272943	273077	2.3	+	.	Target "Motif:(TTCTCCCTTC)n" 1 136
scaffold44|size824116	RepeatMasker	similarity	273078	273291	19.4	-	.	Target "Motif:rnd-1_family-58" 454 664
scaffold44|size824116	RepeatMasker	similarity	273288	273506	24.4	+	.	Target "Motif:rnd-5_family-2086" 337 538
scaffold44|size824116	RepeatMasker	similarity	273539	274038	18.8	-	.	Target "Motif:genome_1_94420-9]2" 1 507
scaffold44|size824116	RepeatMasker	similarity	274047	274059	23.0	-	.	Target "Motif:rnd-1_family-83" 155 218
scaffold44|size824116	RepeatMasker	similarity	274060	274111	19.2	+	.	Target "Motif:rnd-5_family-2086" 417 471
scaffold44|size824116	RepeatMasker	similarity	274152	274652	14.8	-	.	Target "Motif:genome_2_21040" 1 530
scaffold44|size824116	RepeatMasker	similarity	274667	274721	18.2	+	.	Target "Motif:rnd-5_family-2086" 415 472
scaffold44|size824116	RepeatMasker	similarity	274872	275141	26.1	+	.	Target "Motif:genome_7_7989" 201 437
scaffold44|size824116	RepeatMasker	similarity	275302	275714	28.9	+	.	Target "Motif:rnd-1_family-195" 6 399
scaffold44|size824116	RepeatMasker	similarity	276768	278739	30.9	-	.	Target "Motif:scaffold270|size483417_(dbseq-nr_598)_[436369,441598]" 3325 5230
scaffold44|size824116	RepeatMasker	similarity	278787	278825	15.8	+	.	Target "Motif:(TGTTGTA)n" 1 37
scaffold44|size824116	RepeatMasker	similarity	279093	282233	30.1	-	.	Target "Motif:scaffold270|size483417_(dbseq-nr_598)_[436369,441598]" 19 2681
scaffold44|size824116	RepeatMasker	similarity	282344	283542	27.0	+	.	Target "Motif:rnd-1_family-195" 1320 2509
scaffold44|size824116	RepeatMasker	similarity	283603	284847	1.3	+	.	Target "Motif:rnd-1_family-815" 1 1245
scaffold44|size824116	RepeatMasker	similarity	284854	284909	25.8	+	.	Target "Motif:(TGTTGAT)n" 1 53
scaffold44|size824116	RepeatMasker	similarity	285341	285372	12.5	+	.	Target "Motif:rnd-5_family-2099" 4827 4858
scaffold44|size824116	RepeatMasker	similarity	285442	285854	2.9	-	.	Target "Motif:rnd-1_family-1006" 1 413
scaffold44|size824116	RepeatMasker	similarity	285867	286506	23.8	+	.	Target "Motif:rnd-1_family-210" 1323 1962
scaffold44|size824116	RepeatMasker	similarity	286514	286545	21.7	+	.	Target "Motif:(GAT)n" 1 32
scaffold44|size824116	RepeatMasker	similarity	286604	287671	24.8	-	.	Target "Motif:rnd-1_family-340" 1 1101
scaffold44|size824116	RepeatMasker	similarity	289963	290148	33.2	+	.	Target "Motif:rnd-1_family-497" 93 274
scaffold44|size824116	RepeatMasker	similarity	290377	290432	27.1	+	.	Target "Motif:rnd-5_family-2454" 1250 1685
scaffold44|size824116	RepeatMasker	similarity	290433	290805	30.1	+	.	Target "Motif:rnd-1_family-497" 574 950
scaffold44|size824116	RepeatMasker	similarity	290808	293536	2.1	+	.	Target "Motif:scaffold84|size1198557_(dbseq-nr_85)_[607311,613827]" 1 2725
scaffold44|size824116	RepeatMasker	similarity	293537	299296	0.0	+	.	Target "Motif:scaffold44|size824116_(dbseq-nr_111)_[293517,299276]" 1 5760
scaffold44|size824116	RepeatMasker	similarity	299297	303105	2.5	+	.	Target "Motif:scaffold28|size474287_(dbseq-nr_104)_[284550,291090]" 2739 6541
scaffold44|size824116	RepeatMasker	similarity	303937	303994	25.9	+	.	Target "Motif:genome_7_1761" 126 188
scaffold44|size824116	RepeatMasker	similarity	304008	304230	25.1	+	.	Target "Motif:genome_2_9627" 1 234
scaffold44|size824116	RepeatMasker	similarity	304439	304494	16.4	-	.	Target "Motif:rnd-1_family-1133" 1 59
scaffold44|size824116	RepeatMasker	similarity	307844	308122	2.5	-	.	Target "Motif:genome_5_1847" 1 279
scaffold44|size824116	RepeatMasker	similarity	308224	308264	14.1	+	.	Target "Motif:(GGTAT)n" 1 43
scaffold44|size824116	RepeatMasker	similarity	308657	308685	19.6	+	.	Target "Motif:(AAC)n" 1 29
scaffold44|size824116	RepeatMasker	similarity	308831	308855	8.7	+	.	Target "Motif:(TCC)n" 1 25
scaffold44|size824116	RepeatMasker	similarity	309106	309178	29.7	+	.	Target "Motif:(GTG)n" 1 73
scaffold44|size824116	RepeatMasker	similarity	315247	315280	10.7	+	.	Target "Motif:rnd-1_family-55" 1 32
scaffold44|size824116	RepeatMasker	similarity	315281	315317	2.7	-	.	Target "Motif:rnd-5_family-2086" 587 623
scaffold44|size824116	RepeatMasker	similarity	315293	315621	11.9	-	.	Target "Motif:rnd-1_family-2" 2473 2765
scaffold44|size824116	RepeatMasker	similarity	315318	315537	10.7	+	.	Target "Motif:rnd-1_family-55" 33 246
scaffold44|size824116	RepeatMasker	similarity	315622	315998	5.2	+	.	Target "Motif:rnd-1_family-1278" 1 380
scaffold44|size824116	RepeatMasker	similarity	316033	317264	19.5	-	.	Target "Motif:rnd-1_family-19" 1 1346
scaffold44|size824116	RepeatMasker	similarity	317422	317459	0.0	-	.	Target "Motif:rnd-1_family-1278" 1 32
scaffold44|size824116	RepeatMasker	similarity	317460	317549	6.7	-	.	Target "Motif:rnd-1_family-2" 2386 2480
scaffold44|size824116	RepeatMasker	similarity	317550	317565	7.8	+	.	Target "Motif:rnd-1_family-233" 111 218
scaffold44|size824116	RepeatMasker	similarity	317568	317629	24.2	-	.	Target "Motif:genome_10_6249" 205 266
scaffold44|size824116	RepeatMasker	similarity	317640	317691	9.6	-	.	Target "Motif:rnd-1_family-2" 2324 2378
scaffold44|size824116	RepeatMasker	similarity	317688	317785	3.6	+	.	Target "Motif:rnd-1_family-22" 456 529
scaffold44|size824116	RepeatMasker	similarity	317761	317869	16.7	-	.	Target "Motif:genome_10_6249" 208 317
scaffold44|size824116	RepeatMasker	similarity	317873	318257	16.7	+	.	Target "Motif:rnd-1_family-69" 2 370
scaffold44|size824116	RepeatMasker	similarity	318403	318880	8.8	-	.	Target "Motif:genome_2_15377" 76 566
scaffold44|size824116	RepeatMasker	similarity	318877	319059	15.5	-	.	Target "Motif:genome_7_180890-9]2" 760 954
scaffold44|size824116	RepeatMasker	similarity	319060	319235	0.6	+	.	Target "Motif:(CT)n" 1 180
scaffold44|size824116	RepeatMasker	similarity	319236	320007	15.5	-	.	Target "Motif:genome_7_180890-9]2" 2 759
scaffold44|size824116	RepeatMasker	similarity	319995	320092	6.4	-	.	Target "Motif:genome_2_15377" 1 95
scaffold44|size824116	RepeatMasker	similarity	320095	320549	6.6	-	.	Target "Motif:genome_5_4290" 1 458
scaffold44|size824116	RepeatMasker	similarity	321021	321679	2.6	-	.	Target "Motif:genome_7_1761" 1 654
scaffold44|size824116	RepeatMasker	similarity	322501	322608	18.1	-	.	Target "Motif:rnd-5_family-126" 731 841
scaffold44|size824116	RepeatMasker	similarity	323515	324101	25.8	-	.	Target "Motif:rnd-5_family-1961" 577 1138
scaffold44|size824116	RepeatMasker	similarity	324153	324719	20.8	-	.	Target "Motif:rnd-5_family-66" 90 706
scaffold44|size824116	RepeatMasker	similarity	324720	324803	23.5	+	.	Target "Motif:genome_11_9683" 1 82
scaffold44|size824116	RepeatMasker	similarity	325134	325599	30.4	+	.	Target "Motif:rnd-1_family-957" 23 489
scaffold44|size824116	RepeatMasker	similarity	326047	326391	21.9	+	.	Target "Motif:rnd-1_family-607" 451 782
scaffold44|size824116	RepeatMasker	similarity	326392	332486	0.6	-	.	Target "Motif:scaffold4|size935939_(dbseq-nr_390)_[911251,917351]" 1 6101
scaffold44|size824116	RepeatMasker	similarity	332552	332837	28.7	-	.	Target "Motif:rnd-1_family-1082" 148 469
scaffold44|size824116	RepeatMasker	similarity	333681	334340	2.6	-	.	Target "Motif:genome_5_5066" 1 658
scaffold44|size824116	RepeatMasker	similarity	337148	337212	33.4	+	.	Target "Motif:(TCA)n" 1 65
scaffold44|size824116	RepeatMasker	similarity	340929	341277	17.1	-	.	Target "Motif:genome_11_129380-9]2" 205 536
scaffold44|size824116	RepeatMasker	similarity	341690	341826	27.5	+	.	Target "Motif:genome_9_1663" 34 170
scaffold44|size824116	RepeatMasker	similarity	341845	342096	13.8	-	.	Target "Motif:rnd-5_family-884" 1 304
scaffold44|size824116	RepeatMasker	similarity	344196	344617	12.3	+	.	Target "Motif:rnd-5_family-1630" 308 727
scaffold44|size824116	RepeatMasker	similarity	344618	344909	11.6	+	.	Target "Motif:genome_8_12029" 1 292
scaffold44|size824116	RepeatMasker	similarity	345004	345876	17.0	+	.	Target "Motif:rnd-5_family-1630" 875 1767
scaffold44|size824116	RepeatMasker	similarity	349807	350085	11.0	-	.	Target "Motif:rnd-1_family-21" 4730 5011
scaffold44|size824116	RepeatMasker	similarity	350062	351322	13.7	+	.	Target "Motif:rnd-1_family-142" 1 1979
scaffold44|size824116	RepeatMasker	similarity	351216	351323	10.2	-	.	Target "Motif:rnd-1_family-663" 486 593
scaffold44|size824116	RepeatMasker	similarity	351318	351408	18.9	+	.	Target "Motif:rnd-5_family-126" 739 833
scaffold44|size824116	RepeatMasker	similarity	351660	351804	25.0	+	.	Target "Motif:rnd-5_family-2850" 87 237
scaffold44|size824116	RepeatMasker	similarity	354970	355033	19.4	+	.	Target "Motif:rnd-2_family-88" 388 450
scaffold44|size824116	RepeatMasker	similarity	354985	355123	9.3	-	.	Target "Motif:rnd-5_family-3853" 216 354
scaffold44|size824116	RepeatMasker	similarity	357958	358191	23.2	+	.	Target "Motif:rnd-5_family-560" 216 447
scaffold44|size824116	RepeatMasker	similarity	358718	359277	15.6	-	.	Target "Motif:genome_6_12161" 8 566
scaffold44|size824116	RepeatMasker	similarity	359492	359582	29.7	+	.	Target "Motif:rnd-5_family-2469" 293 383
scaffold44|size824116	RepeatMasker	similarity	361183	361226	21.5	+	.	Target "Motif:(CCTCTC)n" 1 44
scaffold44|size824116	RepeatMasker	similarity	361659	361693	13.2	+	.	Target "Motif:(CGAGTG)n" 1 35
scaffold44|size824116	RepeatMasker	similarity	367772	367942	3.5	+	.	Target "Motif:genome_12_4350" 1 170
scaffold44|size824116	RepeatMasker	similarity	367948	368073	7.1	+	.	Target "Motif:rnd-1_family-181" 1 126
scaffold44|size824116	RepeatMasker	similarity	369732	370314	32.2	-	.	Target "Motif:rnd-1_family-1005" 37 618
scaffold44|size824116	RepeatMasker	similarity	370142	370336	29.5	+	.	Target "Motif:rnd-5_family-176" 1905 2098
scaffold44|size824116	RepeatMasker	similarity	371058	371107	17.7	+	.	Target "Motif:G-rich" 1 49
scaffold44|size824116	RepeatMasker	similarity	371676	374684	29.5	+	.	Target "Motif:rnd-5_family-429" 3577 6595
scaffold44|size824116	RepeatMasker	similarity	374893	375191	21.8	+	.	Target "Motif:rnd-1_family-220" 46 341
scaffold44|size824116	RepeatMasker	similarity	375138	375369	23.3	-	.	Target "Motif:rnd-1_family-331" 60 285
scaffold44|size824116	RepeatMasker	similarity	375519	376415	3.7	-	.	Target "Motif:rnd-1_family-140" 267 1159
scaffold44|size824116	RepeatMasker	similarity	376383	376408	24.2	+	.	Target "Motif:rnd-1_family-887" 147 188
scaffold44|size824116	RepeatMasker	similarity	376409	376431	8.9	-	.	Target "Motif:genome_7_1761" 631 654
scaffold44|size824116	RepeatMasker	similarity	376432	376981	11.4	+	.	Target "Motif:genome_12_13052" 1 498
scaffold44|size824116	RepeatMasker	similarity	376477	376547	24.2	+	.	Target "Motif:rnd-1_family-887" 189 307
scaffold44|size824116	RepeatMasker	similarity	376956	377714	7.0	+	.	Target "Motif:rnd-1_family-166" 609 1374
scaffold44|size824116	RepeatMasker	similarity	377697	377964	5.2	+	.	Target "Motif:genome_12_4350" 164 431
scaffold44|size824116	RepeatMasker	similarity	377944	377972	0.0	-	.	Target "Motif:genome_12_4350" 1 29
scaffold44|size824116	RepeatMasker	similarity	378022	378067	8.7	+	.	Target "Motif:rnd-1_family-321" 1 47
scaffold44|size824116	RepeatMasker	similarity	378334	378408	12.0	+	.	Target "Motif:rnd-1_family-1231" 132 206
scaffold44|size824116	RepeatMasker	similarity	378410	378998	19.9	-	.	Target "Motif:scaffold63|size1124630_(dbseq-nr_381)_[616819,628943]" 1499 2243
scaffold44|size824116	RepeatMasker	similarity	378965	379108	7.8	+	.	Target "Motif:rnd-1_family-389" 226 375
scaffold44|size824116	RepeatMasker	similarity	379166	379315	19.5	-	.	Target "Motif:rnd-1_family-343" 75 225
scaffold44|size824116	RepeatMasker	similarity	379270	379327	17.2	+	.	Target "Motif:scaffold63|size1124630_(dbseq-nr_381)_[616819,628943]" 1483 1542
scaffold44|size824116	RepeatMasker	similarity	379321	379822	14.0	+	.	Target "Motif:rnd-5_family-1043" 1 501
scaffold44|size824116	RepeatMasker	similarity	379826	380293	16.2	+	.	Target "Motif:rnd-1_family-817" 184 661
scaffold44|size824116	RepeatMasker	similarity	380442	380916	31.2	-	.	Target "Motif:scaffold63|size1124630_(dbseq-nr_381)_[616819,628943]" 1491 1976
scaffold44|size824116	RepeatMasker	similarity	380869	381030	21.5	+	.	Target "Motif:rnd-1_family-389" 217 375
scaffold44|size824116	RepeatMasker	similarity	381241	381725	11.0	-	.	Target "Motif:genome_11_179890-9]4" 1 519
scaffold44|size824116	RepeatMasker	similarity	381851	382523	18.2	+	.	Target "Motif:genome_3_441" 1 674
scaffold44|size824116	RepeatMasker	similarity	382550	382778	24.7	+	.	Target "Motif:rnd-1_family-741" 78 305
scaffold44|size824116	RepeatMasker	similarity	382787	382987	24.7	-	.	Target "Motif:rnd-1_family-341" 91 308
scaffold44|size824116	RepeatMasker	similarity	383033	383216	28.6	-	.	Target "Motif:rnd-1_family-721" 9 194
scaffold44|size824116	RepeatMasker	similarity	383748	384013	12.8	+	.	Target "Motif:genome_2_12470" 45 309
scaffold44|size824116	RepeatMasker	similarity	384078	386016	4.9	+	.	Target "Motif:rnd-1_family-263" 1 2083
scaffold44|size824116	RepeatMasker	similarity	386856	392862	0.8	-	.	Target "Motif:scaffold289|size202738_(dbseq-nr_0)_[183003,188995]" 1 5993
scaffold44|size824116	RepeatMasker	similarity	393291	393307	0.0	+	.	Target "Motif:(GAC)n" 1 17
scaffold44|size824116	RepeatMasker	similarity	394753	395829	34.2	-	.	Target "Motif:rnd-1_family-329" 1074 2120
scaffold44|size824116	RepeatMasker	similarity	395971	396208	21.1	+	.	Target "Motif:rnd-5_family-1745" 5703 5908
scaffold44|size824116	RepeatMasker	similarity	397043	397272	21.9	-	.	Target "Motif:rnd-1_family-308" 10 254
scaffold44|size824116	RepeatMasker	similarity	397293	397384	7.6	-	.	Target "Motif:rnd-1_family-448" 88 179
scaffold44|size824116	RepeatMasker	similarity	397423	397606	16.3	+	.	Target "Motif:rnd-5_family-1998" 1 190
scaffold44|size824116	RepeatMasker	similarity	397603	398062	19.1	+	.	Target "Motif:genome_7_97590-9]4" 39 486
scaffold44|size824116	RepeatMasker	similarity	400457	400685	26.6	+	.	Target "Motif:rnd-1_family-662" 80 313
scaffold44|size824116	RepeatMasker	similarity	402168	402332	5.1	+	.	Target "Motif:genome_2_8883" 1 160
scaffold44|size824116	RepeatMasker	similarity	402330	402395	3.0	+	.	Target "Motif:rnd-1_family-759" 1 66
scaffold44|size824116	RepeatMasker	similarity	402396	403142	6.2	+	.	Target "Motif:rnd-1_family-759" 1 604
scaffold44|size824116	RepeatMasker	similarity	403785	403913	11.8	-	.	Target "Motif:rnd-5_family-165" 6 147
scaffold44|size824116	RepeatMasker	similarity	403919	404063	3.5	+	.	Target "Motif:rnd-1_family-696" 6 151
scaffold44|size824116	RepeatMasker	similarity	404074	404115	7.1	+	.	Target "Motif:genome_2_8883" 152 193
scaffold44|size824116	RepeatMasker	similarity	404317	404365	8.2	-	.	Target "Motif:genome_4_3041" 464 514
scaffold44|size824116	RepeatMasker	similarity	404435	404672	16.8	-	.	Target "Motif:genome_4_3041" 281 511
scaffold44|size824116	RepeatMasker	similarity	404672	404796	19.9	+	.	Target "Motif:rnd-5_family-2312" 1 187
scaffold44|size824116	RepeatMasker	similarity	405468	405713	19.7	-	.	Target "Motif:genome_7_14113" 1 252
scaffold44|size824116	RepeatMasker	similarity	406007	406329	6.5	+	.	Target "Motif:genome_7_18422" 1 331
scaffold44|size824116	RepeatMasker	similarity	406447	406644	21.1	+	.	Target "Motif:rnd-5_family-222" 301 495
scaffold44|size824116	RepeatMasker	similarity	406666	410356	9.1	-	.	Target "Motif:scaffold57|size959080_(dbseq-nr_623)_[193678,200055]" 2707 6378
scaffold44|size824116	RepeatMasker	similarity	410361	410972	8.4	-	.	Target "Motif:scaffold9|size952703_(dbseq-nr_94)_[283613,290091]" 1805 2411
```
