## Supplementary material for "Improved Reference Genome for *Cyclotella Cryptica* CCMP332, a Model for Cell Wall Morphogenesis, Salinity Adaptation, and Lipid Production in Diatoms (Bacillariophyta)": cryptica_pilon5.fasta.out.gff (part 18 of 26)

```
scaffold44|size824116	RepeatMasker	similarity	410966	411173	10.6	+	.	Target "Motif:scaffold201|size406634_(dbseq-nr_78)_[108994,115537]" 1688 1895
scaffold44|size824116	RepeatMasker	similarity	411173	412956	13.1	-	.	Target "Motif:scaffold7|size730406_(dbseq-nr_160)_[96026,102513]" 128 1803
scaffold44|size824116	RepeatMasker	similarity	412957	413178	17.3	-	.	Target "Motif:genome_4_3041" 6 234
scaffold44|size824116	RepeatMasker	similarity	413183	413295	23.4	+	.	Target "Motif:genome_11_152310" 28 141
scaffold44|size824116	RepeatMasker	similarity	413296	414014	0.4	+	.	Target "Motif:(AC)n" 1 719
scaffold44|size824116	RepeatMasker	similarity	414015	414060	23.4	+	.	Target "Motif:genome_11_152310" 142 186
scaffold44|size824116	RepeatMasker	similarity	414518	414652	22.7	-	.	Target "Motif:rnd-5_family-1657" 32 159
scaffold44|size824116	RepeatMasker	similarity	418699	418752	23.4	+	.	Target "Motif:(ATCGT)n" 1 53
scaffold44|size824116	RepeatMasker	similarity	423081	423819	6.9	-	.	Target "Motif:rnd-1_family-166" 632 1374
scaffold44|size824116	RepeatMasker	similarity	423820	424362	11.8	-	.	Target "Motif:genome_12_13052" 1 498
scaffold44|size824116	RepeatMasker	similarity	424249	424323	24.6	-	.	Target "Motif:rnd-1_family-887" 180 307
scaffold44|size824116	RepeatMasker	similarity	424324	424385	9.8	+	.	Target "Motif:genome_7_1761" 594 654
scaffold44|size824116	RepeatMasker	similarity	424386	424822	4.5	-	.	Target "Motif:rnd-1_family-166" 195 631
scaffold44|size824116	RepeatMasker	similarity	425112	425297	16.7	-	.	Target "Motif:rnd-1_family-243" 960 1146
scaffold44|size824116	RepeatMasker	similarity	425296	425603	18.3	-	.	Target "Motif:rnd-1_family-243" 845 1146
scaffold44|size824116	RepeatMasker	similarity	425629	425659	3.3	+	.	Target "Motif:(AAGAAC)n" 1 33
scaffold44|size824116	RepeatMasker	similarity	425773	426538	18.3	+	.	Target "Motif:rnd-5_family-1784" 92 855
scaffold44|size824116	RepeatMasker	similarity	426652	426785	21.1	-	.	Target "Motif:rnd-1_family-1229" 13 146
scaffold44|size824116	RepeatMasker	similarity	426857	429000	18.0	+	.	Target "Motif:rnd-1_family-673" 4 1841
scaffold44|size824116	RepeatMasker	similarity	427830	429172	15.8	-	.	Target "Motif:rnd-1_family-769" 146 1494
scaffold44|size824116	RepeatMasker	similarity	429173	429833	3.4	-	.	Target "Motif:genome_1_13566" 1 655
scaffold44|size824116	RepeatMasker	similarity	429834	430039	21.1	-	.	Target "Motif:rnd-1_family-1193" 60 282
scaffold44|size824116	RepeatMasker	similarity	430037	430173	15.3	+	.	Target "Motif:genome_12_17919" 336 473
scaffold44|size824116	RepeatMasker	similarity	433043	433701	4.6	+	.	Target "Motif:genome_7_1761" 1 654
scaffold44|size824116	RepeatMasker	similarity	433731	434168	9.4	-	.	Target "Motif:genome_3_18267" 1 439
scaffold44|size824116	RepeatMasker	similarity	436006	436042	2.7	+	.	Target "Motif:rnd-5_family-2729" 439 475
scaffold44|size824116	RepeatMasker	similarity	436053	436152	24.1	-	.	Target "Motif:rnd-1_family-488" 46 124
scaffold44|size824116	RepeatMasker	similarity	436225	436466	28.7	-	.	Target "Motif:rnd-1_family-270" 1 240
scaffold44|size824116	RepeatMasker	similarity	436530	436866	30.0	+	.	Target "Motif:scaffold230|size167806_(dbseq-nr_188)_[124304,130861]" 1168 1541
scaffold44|size824116	RepeatMasker	similarity	436867	437269	11.6	-	.	Target "Motif:genome_3_21671" 32 433
scaffold44|size824116	RepeatMasker	similarity	437130	437156	27.7	+	.	Target "Motif:scaffold109|size879770_(dbseq-nr_434)_[335250,341653]" 6237 6404
scaffold44|size824116	RepeatMasker	similarity	437157	437300	22.9	-	.	Target "Motif:scaffold9|size952703_(dbseq-nr_94)_[505032,511221]" 5754 5895
scaffold44|size824116	RepeatMasker	similarity	437301	437636	30.7	+	.	Target "Motif:scaffold230|size167806_(dbseq-nr_188)_[124304,130861]" 1537 1891
scaffold44|size824116	RepeatMasker	similarity	437667	437803	24.8	+	.	Target "Motif:scaffold230|size167806_(dbseq-nr_188)_[124304,130861]" 2003 2145
scaffold44|size824116	RepeatMasker	similarity	438014	438481	21.7	+	.	Target "Motif:scaffold230|size167806_(dbseq-nr_188)_[124304,130861]" 2538 3171
scaffold44|size824116	RepeatMasker	similarity	438488	439996	20.2	+	.	Target "Motif:scaffold170|size558746_(dbseq-nr_246)_[277812,288266]" 2051 4629
scaffold44|size824116	RepeatMasker	similarity	439992	440029	18.4	+	.	Target "Motif:scaffold11|size2099203_(dbseq-nr_337)_[1432380,1438715]" 4277 4314
scaffold44|size824116	RepeatMasker	similarity	442322	442559	20.7	+	.	Target "Motif:rnd-4_family-237" 26 262
scaffold44|size824116	RepeatMasker	similarity	442586	442741	18.0	+	.	Target "Motif:rnd-5_family-566" 1 154
scaffold44|size824116	RepeatMasker	similarity	442742	442839	23.2	+	.	Target "Motif:genome_11_172910-9]15" 412 507
scaffold44|size824116	RepeatMasker	similarity	442840	442853	29.4	-	.	Target "Motif:genome_1_159620-9]7" 25 134
scaffold44|size824116	RepeatMasker	similarity	443545	443836	12.3	-	.	Target "Motif:genome_8_12029" 1 292
scaffold44|size824116	RepeatMasker	similarity	444573	444678	21.9	-	.	Target "Motif:rnd-1_family-551" 301 408
scaffold44|size824116	RepeatMasker	similarity	446663	446877	24.7	-	.	Target "Motif:rnd-5_family-905" 2157 2378
scaffold44|size824116	RepeatMasker	similarity	447164	447250	29.9	+	.	Target "Motif:scaffold119|size395038_(dbseq-nr_535)_[319679,324762]" 950 1036
scaffold44|size824116	RepeatMasker	similarity	448419	448466	18.8	-	.	Target "Motif:rnd-5_family-616" 28 75
scaffold44|size824116	RepeatMasker	similarity	448607	448698	18.8	+	.	Target "Motif:(AACCAC)n" 1 88
scaffold44|size824116	RepeatMasker	similarity	448849	448867	5.6	+	.	Target "Motif:(CAA)n" 1 19
scaffold44|size824116	RepeatMasker	similarity	448949	448980	17.7	+	.	Target "Motif:(TCG)n" 1 32
scaffold44|size824116	RepeatMasker	similarity	449119	449200	28.5	+	.	Target "Motif:(TGC)n" 1 82
scaffold44|size824116	RepeatMasker	similarity	449558	449595	18.9	+	.	Target "Motif:(CCACCA)n" 1 38
scaffold44|size824116	RepeatMasker	similarity	449802	449878	29.1	+	.	Target "Motif:(ACC)n" 1 77
scaffold44|size824116	RepeatMasker	similarity	450074	450159	35.2	+	.	Target "Motif:(GAC)n" 1 86
scaffold44|size824116	RepeatMasker	similarity	454653	454760	16.0	-	.	Target "Motif:rnd-1_family-60" 1 108
scaffold44|size824116	RepeatMasker	similarity	454761	454773	21.5	+	.	Target "Motif:rnd-1_family-59" 3 126
scaffold44|size824116	RepeatMasker	similarity	454778	454892	26.5	+	.	Target "Motif:rnd-5_family-2850" 194 316
scaffold44|size824116	RepeatMasker	similarity	454928	455385	6.3	+	.	Target "Motif:genome_9_12624" 1 458
scaffold44|size824116	RepeatMasker	similarity	456590	457847	4.9	+	.	Target "Motif:scaffold20|size643067_(dbseq-nr_59)_[150389,156689]" 1 1241
scaffold44|size824116	RepeatMasker	similarity	457836	462726	5.0	+	.	Target "Motif:scaffold59|size999685_(dbseq-nr_521)_[837204,843678]" 1601 6475
scaffold44|size824116	RepeatMasker	similarity	487022	487160	31.9	-	.	Target "Motif:scaffold230|size167806_(dbseq-nr_188)_[124304,130861]" 288 427
scaffold44|size824116	RepeatMasker	similarity	487327	487722	28.2	-	.	Target "Motif:scaffold230|size167806_(dbseq-nr_188)_[124304,130861]" 5613 6039
scaffold44|size824116	RepeatMasker	similarity	487711	488215	30.9	-	.	Target "Motif:scaffold230|size167806_(dbseq-nr_188)_[124304,130861]" 5180 5702
scaffold44|size824116	RepeatMasker	similarity	489585	490091	8.5	-	.	Target "Motif:genome_2_13625" 1 505
scaffold44|size824116	RepeatMasker	similarity	491985	493462	0.0	+	.	Target "Motif:scaffold44|size824116_(dbseq-nr_111)_[491965,496806]" 1 1478
scaffold44|size824116	RepeatMasker	similarity	493474	495508	0.0	+	.	Target "Motif:scaffold44|size824116_(dbseq-nr_111)_[491965,496806]" 2808 4842
scaffold44|size824116	RepeatMasker	similarity	496131	496712	28.9	+	.	Target "Motif:genome_7_7989" 1 576
scaffold44|size824116	RepeatMasker	similarity	498533	498554	4.8	+	.	Target "Motif:(CGA)n" 1 22
scaffold44|size824116	RepeatMasker	similarity	499559	499594	19.2	+	.	Target "Motif:(CGA)n" 1 36
scaffold44|size824116	RepeatMasker	similarity	499578	499596	5.5	+	.	Target "Motif:(GAA)n" 1 19
scaffold44|size824116	RepeatMasker	similarity	500520	500585	17.4	+	.	Target "Motif:(CAG)n" 1 63
scaffold44|size824116	RepeatMasker	similarity	503204	503237	0.0	+	.	Target "Motif:(AGGT)n" 1 34
scaffold44|size824116	RepeatMasker	similarity	503942	504209	32.7	-	.	Target "Motif:genome_5_1847" 11 272
scaffold44|size824116	RepeatMasker	similarity	504637	504679	18.6	+	.	Target "Motif:rnd-3_family-180" 342 384
scaffold44|size824116	RepeatMasker	similarity	505289	505892	7.0	+	.	Target "Motif:genome_2_13648" 1 584
scaffold44|size824116	RepeatMasker	similarity	506971	507036	26.1	+	.	Target "Motif:(GACGAA)n" 1 62
scaffold44|size824116	RepeatMasker	similarity	507107	507139	13.5	+	.	Target "Motif:(GAC)n" 1 33
scaffold44|size824116	RepeatMasker	similarity	507173	507196	13.7	+	.	Target "Motif:(GAA)n" 1 24
scaffold44|size824116	RepeatMasker	similarity	507264	507283	5.3	+	.	Target "Motif:(CCT)n" 1 20
scaffold44|size824116	RepeatMasker	similarity	507607	507671	25.6	+	.	Target "Motif:(TGAGGA)n" 1 65
scaffold44|size824116	RepeatMasker	similarity	507897	507938	17.8	+	.	Target "Motif:(CAA)n" 1 42
scaffold44|size824116	RepeatMasker	similarity	508584	508613	16.2	+	.	Target "Motif:GA-rich" 1 29
scaffold44|size824116	RepeatMasker	similarity	509387	509430	20.2	+	.	Target "Motif:(ATCGA)n" 1 43
scaffold44|size824116	RepeatMasker	similarity	509856	509889	12.8	+	.	Target "Motif:(ATTTAT)n" 1 36
scaffold44|size824116	RepeatMasker	similarity	510762	511020	12.5	+	.	Target "Motif:rnd-1_family-355" 3 264
scaffold44|size824116	RepeatMasker	similarity	511061	512478	11.8	+	.	Target "Motif:scaffold9|size952703_(dbseq-nr_94)_[283613,290091]" 1 1451
scaffold44|size824116	RepeatMasker	similarity	512482	514818	8.2	+	.	Target "Motif:scaffold23|size1082546_(dbseq-nr_250)_[241298,247784]" 1590 3885
scaffold44|size824116	RepeatMasker	similarity	514819	516646	8.8	+	.	Target "Motif:scaffold57|size959080_(dbseq-nr_623)_[153127,159601]" 4627 6475
scaffold44|size824116	RepeatMasker	similarity	516647	516781	19.3	+	.	Target "Motif:rnd-5_family-2075" 35 168
scaffold44|size824116	RepeatMasker	similarity	516773	516957	11.7	+	.	Target "Motif:rnd-5_family-2075" 75 283
scaffold44|size824116	RepeatMasker	similarity	517119	518892	14.0	-	.	Target "Motif:scaffold170|size558746_(dbseq-nr_246)_[277812,288266]" 1685 4627
scaffold44|size824116	RepeatMasker	similarity	519234	519269	23.2	+	.	Target "Motif:(GTT)n" 1 36
scaffold44|size824116	RepeatMasker	similarity	519333	519433	32.7	-	.	Target "Motif:genome_5_21030" 303 403
scaffold44|size824116	RepeatMasker	similarity	519407	519527	14.1	+	.	Target "Motif:rnd-5_family-2075" 870 990
scaffold44|size824116	RepeatMasker	similarity	519434	519453	25.8	-	.	Target "Motif:rnd-5_family-442" 393 518
scaffold44|size824116	RepeatMasker	similarity	519544	519822	14.7	-	.	Target "Motif:rnd-1_family-330" 1 277
scaffold44|size824116	RepeatMasker	similarity	522578	522787	28.8	-	.	Target "Motif:rnd-1_family-336" 47 256
scaffold44|size824116	RepeatMasker	similarity	528296	528353	35.5	+	.	Target "Motif:(ACC)n" 1 58
scaffold44|size824116	RepeatMasker	similarity	529114	529144	10.5	+	.	Target "Motif:(CTT)n" 1 31
scaffold44|size824116	RepeatMasker	similarity	529644	529958	20.3	+	.	Target "Motif:rnd-1_family-241" 85 381
scaffold44|size824116	RepeatMasker	similarity	530007	530037	18.2	+	.	Target "Motif:(CAACA)n" 1 31
scaffold44|size824116	RepeatMasker	similarity	530260	530322	24.5	+	.	Target "Motif:(TGTCT)n" 1 61
scaffold44|size824116	RepeatMasker	similarity	530474	531439	14.7	-	.	Target "Motif:rnd-1_family-908" 1 527
scaffold44|size824116	RepeatMasker	similarity	531725	532046	1.2	-	.	Target "Motif:genome_3_13440" 1 322
scaffold44|size824116	RepeatMasker	similarity	533856	534118	16.5	+	.	Target "Motif:genome_1_8676" 2 267
scaffold44|size824116	RepeatMasker	similarity	534281	534417	28.0	+	.	Target "Motif:rnd-1_family-984" 49 177
scaffold44|size824116	RepeatMasker	similarity	534505	534532	0.0	+	.	Target "Motif:(TGC)n" 1 28
scaffold44|size824116	RepeatMasker	similarity	534960	535202	27.8	-	.	Target "Motif:rnd-1_family-667" 423 665
scaffold44|size824116	RepeatMasker	similarity	535586	535742	18.6	+	.	Target "Motif:rnd-1_family-225" 2478 2640
scaffold44|size824116	RepeatMasker	similarity	535894	535993	27.2	+	.	Target "Motif:(CAAT)n" 1 96
scaffold44|size824116	RepeatMasker	similarity	536111	536358	18.1	+	.	Target "Motif:rnd-1_family-999" 1 184
scaffold44|size824116	RepeatMasker	similarity	536322	536648	19.4	-	.	Target "Motif:rnd-1_family-525" 1 330
scaffold44|size824116	RepeatMasker	similarity	536802	537096	24.3	-	.	Target "Motif:rnd-1_family-667" 423 700
scaffold44|size824116	RepeatMasker	similarity	537374	537826	3.0	+	.	Target "Motif:genome_12_45270-9]2" 1 439
scaffold44|size824116	RepeatMasker	similarity	538090	538149	26.8	+	.	Target "Motif:(CAT)n" 1 59
scaffold44|size824116	RepeatMasker	similarity	538467	538485	5.5	+	.	Target "Motif:(AGC)n" 1 19
scaffold44|size824116	RepeatMasker	similarity	538732	538807	25.4	+	.	Target "Motif:(AACCC)n" 1 73
scaffold44|size824116	RepeatMasker	similarity	539022	539055	9.4	+	.	Target "Motif:(GGT)n" 1 34
scaffold44|size824116	RepeatMasker	similarity	545460	545572	3.5	-	.	Target "Motif:genome_1_8676" 1 113
scaffold44|size824116	RepeatMasker	similarity	545573	545789	21.5	+	.	Target "Motif:rnd-1_family-1174" 47 294
scaffold44|size824116	RepeatMasker	similarity	545793	545815	0.0	+	.	Target "Motif:(AATC)n" 1 23
scaffold44|size824116	RepeatMasker	similarity	545885	546123	24.6	-	.	Target "Motif:rnd-1_family-1" 1281 1509
scaffold44|size824116	RepeatMasker	similarity	548244	548261	0.0	+	.	Target "Motif:(TGA)n" 1 18
scaffold44|size824116	RepeatMasker	similarity	548707	549077	15.8	-	.	Target "Motif:genome_1_94420-9]2" 1 382
scaffold44|size824116	RepeatMasker	similarity	549325	549716	10.2	+	.	Target "Motif:genome_3_19411" 1 391
scaffold44|size824116	RepeatMasker	similarity	550152	550314	32.1	+	.	Target "Motif:scaffold343|size112741_(dbseq-nr_375)_[105888,111928]" 4874 5039
scaffold44|size824116	RepeatMasker	similarity	550989	551178	33.9	+	.	Target "Motif:scaffold12|size593008_(dbseq-nr_293)_[458236,464222]" 5158 5351
scaffold44|size824116	RepeatMasker	similarity	551250	551392	20.1	+	.	Target "Motif:genome_2_13648" 1 147
scaffold44|size824116	RepeatMasker	similarity	551465	551738	25.7	+	.	Target "Motif:genome_7_7989" 321 577
scaffold44|size824116	RepeatMasker	similarity	553107	553509	3.5	+	.	Target "Motif:scaffold171|size496807_(dbseq-nr_295)_[215868,222163]" 1 402
scaffold44|size824116	RepeatMasker	similarity	553510	553964	4.2	-	.	Target "Motif:genome_8_12120" 1 457
scaffold44|size824116	RepeatMasker	similarity	553965	559858	4.6	+	.	Target "Motif:scaffold171|size496807_(dbseq-nr_295)_[215868,222163]" 399 6296
scaffold44|size824116	RepeatMasker	similarity	559955	560002	22.9	+	.	Target "Motif:rnd-4_family-169" 4397 4444
scaffold44|size824116	RepeatMasker	similarity	560042	560308	29.2	+	.	Target "Motif:rnd-4_family-169" 4526 4800
scaffold44|size824116	RepeatMasker	similarity	560653	561023	3.0	-	.	Target "Motif:genome_11_21359" 60 457
scaffold44|size824116	RepeatMasker	similarity	561024	561778	8.4	-	.	Target "Motif:genome_6_12811" 1 745
scaffold44|size824116	RepeatMasker	similarity	561779	561840	0.0	-	.	Target "Motif:genome_11_21359" 1 62
scaffold44|size824116	RepeatMasker	similarity	563956	564898	14.7	-	.	Target "Motif:scaffold75|size1059443_(dbseq-nr_397)_[59387,65598]" 434 1444
scaffold44|size824116	RepeatMasker	similarity	564849	564904	13.0	+	.	Target "Motif:scaffold159|size508292_(dbseq-nr_285)_[311950,318406]" 5993 6046
scaffold44|size824116	RepeatMasker	similarity	564904	565164	14.3	-	.	Target "Motif:scaffold226|size248449_(dbseq-nr_558)_[94722,100627]" 16 278
scaffold44|size824116	RepeatMasker	similarity	567153	567346	13.4	+	.	Target "Motif:rnd-1_family-1057" 1 195
scaffold44|size824116	RepeatMasker	similarity	567349	567688	15.0	-	.	Target "Motif:genome_2_112380-9]2" 318 670
scaffold44|size824116	RepeatMasker	similarity	567689	567855	9.6	+	.	Target "Motif:genome_3_19411" 3 169
scaffold44|size824116	RepeatMasker	similarity	567861	567964	6.8	+	.	Target "Motif:genome_3_19411" 290 392
scaffold44|size824116	RepeatMasker	similarity	567965	568017	14.3	-	.	Target "Motif:genome_2_112380-9]2" 270 321
scaffold44|size824116	RepeatMasker	similarity	568017	568195	10.1	-	.	Target "Motif:rnd-1_family-1333" 1 179
scaffold44|size824116	RepeatMasker	similarity	568570	568842	6.5	-	.	Target "Motif:rnd-1_family-986" 1 266
scaffold44|size824116	RepeatMasker	similarity	568845	569415	3.4	-	.	Target "Motif:rnd-5_family-342" 173 752
scaffold44|size824116	RepeatMasker	similarity	569434	569939	8.9	+	.	Target "Motif:rnd-1_family-427" 1 508
scaffold44|size824116	RepeatMasker	similarity	570462	570673	26.0	+	.	Target "Motif:rnd-1_family-783" 655 867
scaffold44|size824116	RepeatMasker	similarity	571226	571309	6.0	+	.	Target "Motif:rnd-1_family-427" 508 591
scaffold44|size824116	RepeatMasker	similarity	571304	572471	11.3	-	.	Target "Motif:rnd-1_family-632" 1 991
scaffold44|size824116	RepeatMasker	similarity	572162	572804	28.5	+	.	Target "Motif:rnd-1_family-74" 42 626
scaffold44|size824116	RepeatMasker	similarity	572800	573652	8.9	-	.	Target "Motif:rnd-1_family-813" 1 856
scaffold44|size824116	RepeatMasker	similarity	573655	576493	1.0	-	.	Target "Motif:rnd-5_family-1006" 3 2872
scaffold44|size824116	RepeatMasker	similarity	576512	577308	6.6	+	.	Target "Motif:rnd-1_family-427" 578 1371
scaffold44|size824116	RepeatMasker	similarity	577309	577476	3.0	-	.	Target "Motif:rnd-5_family-342" 7 172
scaffold44|size824116	RepeatMasker	similarity	577477	577565	20.4	+	.	Target "Motif:genome_2_5130" 331 418
scaffold44|size824116	RepeatMasker	similarity	577520	579695	6.5	-	.	Target "Motif:rnd-1_family-263" 5 2268
scaffold44|size824116	RepeatMasker	similarity	579779	579854	21.2	+	.	Target "Motif:(ATG)n" 1 78
scaffold44|size824116	RepeatMasker	similarity	580730	580789	18.9	+	.	Target "Motif:(ACCCAC)n" 1 65
scaffold44|size824116	RepeatMasker	similarity	582532	582582	21.1	+	.	Target "Motif:(AAGTGA)n" 1 47
scaffold44|size824116	RepeatMasker	similarity	583229	583267	17.3	+	.	Target "Motif:(AGAGAGT)n" 1 42
scaffold44|size824116	RepeatMasker	similarity	585558	585591	24.1	+	.	Target "Motif:(GTT)n" 1 34
scaffold44|size824116	RepeatMasker	similarity	586221	586297	10.4	+	.	Target "Motif:genome_11_89010-9]2" 16 94
scaffold44|size824116	RepeatMasker	similarity	586319	586548	26.2	-	.	Target "Motif:genome_5_4290" 255 512
scaffold44|size824116	RepeatMasker	similarity	587108	588023	26.6	+	.	Target "Motif:rnd-1_family-728" 798 1714
scaffold44|size824116	RepeatMasker	similarity	588121	588603	21.9	+	.	Target "Motif:rnd-1_family-661" 683 1163
scaffold44|size824116	RepeatMasker	similarity	588615	588669	3.6	+	.	Target "Motif:rnd-1_family-988" 846 900
scaffold44|size824116	RepeatMasker	similarity	588988	589087	25.0	-	.	Target "Motif:genome_5_4290" 1 104
scaffold44|size824116	RepeatMasker	similarity	589150	589276	19.7	+	.	Target "Motif:genome_5_9467" 51 189
scaffold44|size824116	RepeatMasker	similarity	589288	589683	19.9	+	.	Target "Motif:rnd-5_family-1789" 1 395
scaffold44|size824116	RepeatMasker	similarity	589693	589914	22.0	+	.	Target "Motif:rnd-5_family-1789" 869 1109
scaffold44|size824116	RepeatMasker	similarity	590198	590371	27.8	-	.	Target "Motif:rnd-1_family-880" 2 169
scaffold44|size824116	RepeatMasker	similarity	590255	590513	22.4	+	.	Target "Motif:rnd-1_family-869" 2 252
scaffold44|size824116	RepeatMasker	similarity	590754	591281	18.1	+	.	Target "Motif:rnd-5_family-2893" 96 629
scaffold44|size824116	RepeatMasker	similarity	591306	591652	19.9	+	.	Target "Motif:rnd-5_family-2893" 702 1053
scaffold44|size824116	RepeatMasker	similarity	591663	591929	19.5	+	.	Target "Motif:rnd-1_family-1235" 1 267
scaffold44|size824116	RepeatMasker	similarity	591992	592190	22.2	+	.	Target "Motif:genome_5_9467" 273 475
scaffold44|size824116	RepeatMasker	similarity	592191	592313	23.3	+	.	Target "Motif:rnd-5_family-51" 17 137
scaffold44|size824116	RepeatMasker	similarity	592314	592357	2.4	+	.	Target "Motif:(TCCATCATC)n" 1 43
scaffold44|size824116	RepeatMasker	similarity	592358	592384	23.3	+	.	Target "Motif:rnd-5_family-51" 138 162
scaffold44|size824116	RepeatMasker	similarity	598737	599271	18.2	-	.	Target "Motif:genome_2_21882" 261 720
scaffold44|size824116	RepeatMasker	similarity	599278	599981	8.7	-	.	Target "Motif:genome_11_523" 1 667
scaffold44|size824116	RepeatMasker	similarity	599988	600245	12.4	-	.	Target "Motif:genome_2_21882" 1 263
scaffold44|size824116	RepeatMasker	similarity	600245	600264	15.0	-	.	Target "Motif:rnd-2_family-88" 927 946
scaffold44|size824116	RepeatMasker	similarity	600265	600340	1.4	+	.	Target "Motif:(TTCTCC)n" 1 73
scaffold44|size824116	RepeatMasker	similarity	600342	600492	9.9	+	.	Target "Motif:rnd-1_family-52" 1 152
scaffold44|size824116	RepeatMasker	similarity	600497	600616	9.5	+	.	Target "Motif:rnd-1_family-26" 209 324
scaffold44|size824116	RepeatMasker	similarity	600589	600639	8.3	-	.	Target "Motif:rnd-1_family-135" 524 578
scaffold44|size824116	RepeatMasker	similarity	602991	603108	17.9	+	.	Target "Motif:genome_4_3041" 4 121
scaffold44|size824116	RepeatMasker	similarity	606016	606100	20.0	+	.	Target "Motif:rnd-5_family-616" 1 76
scaffold44|size824116	RepeatMasker	similarity	606377	606433	3.8	-	.	Target "Motif:genome_7_1761" 583 648
scaffold44|size824116	RepeatMasker	similarity	606430	606659	1.7	-	.	Target "Motif:rnd-4_family-69" 45 274
scaffold44|size824116	RepeatMasker	similarity	606685	606729	14.7	+	.	Target "Motif:(GATCAA)n" 1 47
scaffold44|size824116	RepeatMasker	similarity	606730	606777	2.1	-	.	Target "Motif:rnd-4_family-69" 1 48
scaffold44|size824116	RepeatMasker	similarity	606779	606905	0.8	+	.	Target "Motif:rnd-5_family-719" 1 127
scaffold44|size824116	RepeatMasker	similarity	609979	610129	26.8	-	.	Target "Motif:rnd-1_family-441" 3625 3776
scaffold44|size824116	RepeatMasker	similarity	610344	610713	29.2	-	.	Target "Motif:rnd-1_family-441" 2969 3337
scaffold44|size824116	RepeatMasker	similarity	610719	611547	1.0	-	.	Target "Motif:rnd-4_family-69" 633 1460
scaffold44|size824116	RepeatMasker	similarity	612531	613117	1.2	-	.	Target "Motif:rnd-4_family-69" 45 632
scaffold44|size824116	RepeatMasker	similarity	613142	613187	14.4	+	.	Target "Motif:(TGATCA)n" 1 48
scaffold44|size824116	RepeatMasker	similarity	613188	613235	4.2	-	.	Target "Motif:rnd-4_family-69" 1 48
scaffold44|size824116	RepeatMasker	similarity	613236	613310	11.7	-	.	Target "Motif:genome_12_13052" 363 444
scaffold44|size824116	RepeatMasker	similarity	613303	613347	13.3	+	.	Target "Motif:rnd-1_family-81" 118 162
scaffold44|size824116	RepeatMasker	similarity	613348	613493	12.4	-	.	Target "Motif:genome_7_21796" 314 459
scaffold44|size824116	RepeatMasker	similarity	613494	613785	13.7	+	.	Target "Motif:genome_8_12029" 1 292
scaffold44|size824116	RepeatMasker	similarity	613790	614105	10.2	-	.	Target "Motif:genome_7_21796" 1 317
scaffold44|size824116	RepeatMasker	similarity	614106	614247	12.8	-	.	Target "Motif:rnd-1_family-26" 1 287
scaffold44|size824116	RepeatMasker	similarity	614248	614425	10.5	+	.	Target "Motif:rnd-2_family-88" 771 931
scaffold44|size824116	RepeatMasker	similarity	614426	614464	0.0	+	.	Target "Motif:(AGG)n" 1 39
scaffold44|size824116	RepeatMasker	similarity	614465	614505	10.5	+	.	Target "Motif:rnd-2_family-88" 932 972
scaffold44|size824116	RepeatMasker	similarity	614479	614598	12.3	-	.	Target "Motif:genome_12_13052" 268 381
scaffold44|size824116	RepeatMasker	similarity	614598	614786	27.5	+	.	Target "Motif:genome_6_9737" 52 240
scaffold44|size824116	RepeatMasker	similarity	614798	614880	12.3	+	.	Target "Motif:rnd-1_family-1203" 23 104
scaffold44|size824116	RepeatMasker	similarity	614894	615279	8.1	-	.	Target "Motif:rnd-5_family-2816" 5 474
scaffold44|size824116	RepeatMasker	similarity	615214	615380	23.3	+	.	Target "Motif:genome_6_9737" 563 726
scaffold44|size824116	RepeatMasker	similarity	615432	616002	29.3	+	.	Target "Motif:genome_3_7906" 13 607
scaffold44|size824116	RepeatMasker	similarity	616176	616468	27.2	+	.	Target "Motif:rnd-5_family-766" 180 472
scaffold44|size824116	RepeatMasker	similarity	616659	617724	23.5	-	.	Target "Motif:rnd-3_family-211" 1 793
scaffold44|size824116	RepeatMasker	similarity	617751	617799	25.4	+	.	Target "Motif:genome_3_18267" 259 431
scaffold44|size824116	RepeatMasker	similarity	617800	617935	23.5	-	.	Target "Motif:genome_2_9627" 1 130
scaffold44|size824116	RepeatMasker	similarity	617936	618063	13.2	+	.	Target "Motif:rnd-1_family-557" 36 160
scaffold44|size824116	RepeatMasker	similarity	617948	618081	24.9	-	.	Target "Motif:rnd-4_family-290" 4026 4152
scaffold44|size824116	RepeatMasker	similarity	618072	618919	29.9	-	.	Target "Motif:rnd-4_family-290" 1703 2660
scaffold44|size824116	RepeatMasker	similarity	618941	620482	26.4	-	.	Target "Motif:rnd-5_family-3444" 322 1933
scaffold44|size824116	RepeatMasker	similarity	620594	620634	13.5	+	.	Target "Motif:(CCTAAG)n" 1 41
scaffold44|size824116	RepeatMasker	similarity	621235	621774	19.6	-	.	Target "Motif:genome_1_94420-9]2" 2 507
scaffold44|size824116	RepeatMasker	similarity	622470	622576	20.5	-	.	Target "Motif:rnd-4_family-116" 1570 1682
scaffold44|size824116	RepeatMasker	similarity	623712	624269	5.8	-	.	Target "Motif:genome_6_8638" 1 558
scaffold44|size824116	RepeatMasker	similarity	626311	626343	9.8	+	.	Target "Motif:(CTGAA)n" 1 33
scaffold44|size824116	RepeatMasker	similarity	626512	626824	24.5	+	.	Target "Motif:genome_3_19411" 4 326
scaffold44|size824116	RepeatMasker	similarity	626885	626923	0.0	+	.	Target "Motif:(TTGTGTT)n" 1 38
scaffold44|size824116	RepeatMasker	similarity	626924	626931	23.2	+	.	Target "Motif:(TTGTTT)n" 1 47
scaffold44|size824116	RepeatMasker	similarity	629146	629724	2.6	-	.	Target "Motif:rnd-1_family-25" 1 532
scaffold44|size824116	RepeatMasker	similarity	634080	634731	4.2	-	.	Target "Motif:genome_7_1761" 1 654
scaffold44|size824116	RepeatMasker	similarity	634707	634739	9.1	-	.	Target "Motif:rnd-1_family-887" 164 196
scaffold44|size824116	RepeatMasker	similarity	634837	635394	14.9	+	.	Target "Motif:rnd-5_family-2553" 1 552
scaffold44|size824116	RepeatMasker	similarity	635554	635622	14.5	+	.	Target "Motif:rnd-1_family-911" 52 120
scaffold44|size824116	RepeatMasker	similarity	635635	635778	5.6	-	.	Target "Motif:rnd-1_family-1390" 1 149
scaffold44|size824116	RepeatMasker	similarity	635781	636302	6.1	-	.	Target "Motif:rnd-1_family-1390" 1 489
scaffold44|size824116	RepeatMasker	similarity	636316	636656	21.1	+	.	Target "Motif:rnd-1_family-911" 140 481
scaffold44|size824116	RepeatMasker	similarity	636798	638151	16.1	-	.	Target "Motif:rnd-1_family-509" 1 1133
scaffold44|size824116	RepeatMasker	similarity	638759	639078	26.2	+	.	Target "Motif:rnd-5_family-2141" 2347 2654
scaffold44|size824116	RepeatMasker	similarity	639580	639699	22.5	-	.	Target "Motif:scaffold230|size167806_(dbseq-nr_188)_[124304,130861]" 3418 3640
scaffold44|size824116	RepeatMasker	similarity	639801	640358	18.9	+	.	Target "Motif:genome_1_9665" 1 580
scaffold44|size824116	RepeatMasker	similarity	640433	640584	20.1	-	.	Target "Motif:scaffold171|size496807_(dbseq-nr_295)_[215868,222163]" 1838 2011
scaffold44|size824116	RepeatMasker	similarity	640609	640809	23.3	+	.	Target "Motif:rnd-1_family-1" 5843 6055
scaffold44|size824116	RepeatMasker	similarity	640802	641547	17.2	-	.	Target "Motif:rnd-4_family-545" 1214 1929
scaffold44|size824116	RepeatMasker	similarity	641548	641974	11.1	+	.	Target "Motif:genome_9_1663" 1 431
scaffold44|size824116	RepeatMasker	similarity	641975	643135	19.9	-	.	Target "Motif:rnd-4_family-545" 2 1215
scaffold44|size824116	RepeatMasker	similarity	643139	643650	28.8	-	.	Target "Motif:scaffold101|size565204_(dbseq-nr_564)_[417974,424337]" 1117 1601
scaffold44|size824116	RepeatMasker	similarity	643818	643920	22.9	-	.	Target "Motif:scaffold228|size250950_(dbseq-nr_49)_[76779,83128]" 667 766
scaffold44|size824116	RepeatMasker	similarity	643921	644185	14.3	+	.	Target "Motif:genome_8_12029" 1 292
scaffold44|size824116	RepeatMasker	similarity	644240	644423	15.2	-	.	Target "Motif:genome_7_7989" 392 577
scaffold44|size824116	RepeatMasker	similarity	644431	644697	15.0	-	.	Target "Motif:genome_1_8676" 1 267
scaffold44|size824116	RepeatMasker	similarity	644699	645067	17.7	-	.	Target "Motif:genome_7_7989" 1 402
scaffold44|size824116	RepeatMasker	similarity	645204	645480	24.2	-	.	Target "Motif:scaffold56|size883888_(dbseq-nr_105)_[636879,643191]" 188 464
scaffold44|size824116	RepeatMasker	similarity	649087	649185	17.7	-	.	Target "Motif:genome_1_3367" 387 484
scaffold44|size824116	RepeatMasker	similarity	649228	649279	14.0	-	.	Target "Motif:genome_5_11572" 347 396
scaffold44|size824116	RepeatMasker	similarity	649720	649829	30.0	-	.	Target "Motif:genome_5_11572" 182 294
scaffold44|size824116	RepeatMasker	similarity	649971	650332	13.3	+	.	Target "Motif:rnd-1_family-428" 1 361
scaffold44|size824116	RepeatMasker	similarity	650333	650760	27.0	-	.	Target "Motif:rnd-5_family-505" 1060 1861
scaffold44|size824116	RepeatMasker	similarity	650777	651134	25.5	-	.	Target "Motif:rnd-5_family-460" 2 359
scaffold44|size824116	RepeatMasker	similarity	651137	651321	17.8	+	.	Target "Motif:rnd-4_family-140" 1 185
scaffold44|size824116	RepeatMasker	similarity	651329	651730	15.1	-	.	Target "Motif:rnd-1_family-782" 1 397
scaffold44|size824116	RepeatMasker	similarity	651421	652391	20.5	+	.	Target "Motif:rnd-1_family-692" 1 963
scaffold44|size824116	RepeatMasker	similarity	652413	653013	20.1	+	.	Target "Motif:rnd-5_family-608" 1 681
scaffold44|size824116	RepeatMasker	similarity	653036	653420	21.7	+	.	Target "Motif:rnd-1_family-397" 1 386
scaffold44|size824116	RepeatMasker	similarity	653476	653616	20.6	+	.	Target "Motif:rnd-4_family-237" 27 190
scaffold44|size824116	RepeatMasker	similarity	653742	653818	13.5	+	.	Target "Motif:rnd-5_family-566" 81 156
scaffold44|size824116	RepeatMasker	similarity	653824	653911	13.6	+	.	Target "Motif:genome_11_172910-9]15" 458 546
scaffold44|size824116	RepeatMasker	similarity	653857	653940	20.7	-	.	Target "Motif:rnd-4_family-237" 9 99
scaffold44|size824116	RepeatMasker	similarity	654138	654989	20.9	-	.	Target "Motif:scaffold80|size783030_(dbseq-nr_43)_[77196,83530]" 5432 6335
scaffold44|size824116	RepeatMasker	similarity	655058	655136	23.1	-	.	Target "Motif:scaffold5|size2025720_(dbseq-nr_679)_[1055228,1063854]" 386 460
scaffold44|size824116	RepeatMasker	similarity	655272	655376	17.6	-	.	Target "Motif:scaffold5|size2025720_(dbseq-nr_679)_[1055228,1063854]" 8281 8397
scaffold44|size824116	RepeatMasker	similarity	655447	655705	8.3	+	.	Target "Motif:rnd-5_family-5189" 135 565
scaffold44|size824116	RepeatMasker	similarity	655658	655725	26.8	+	.	Target "Motif:genome_11_152310" 43 178
scaffold44|size824116	RepeatMasker	similarity	655726	655803	13.2	+	.	Target "Motif:rnd-5_family-619" 111 186
scaffold44|size824116	RepeatMasker	similarity	655845	657025	8.7	+	.	Target "Motif:genome_4_3227" 1 1247
scaffold44|size824116	RepeatMasker	similarity	657092	657300	22.0	-	.	Target "Motif:genome_11_16249" 416 663
scaffold44|size824116	RepeatMasker	similarity	657353	657634	26.0	+	.	Target "Motif:rnd-1_family-536" 27 335
scaffold44|size824116	RepeatMasker	similarity	658868	659234	22.1	-	.	Target "Motif:rnd-1_family-409" 97 462
scaffold44|size824116	RepeatMasker	similarity	659337	659446	24.1	-	.	Target "Motif:genome_11_16249" 52 156
scaffold44|size824116	RepeatMasker	similarity	659555	659626	0.8	-	.	Target "Motif:rnd-1_family-117" 1 69
scaffold44|size824116	RepeatMasker	similarity	659627	659733	13.8	+	.	Target "Motif:(CTC)n" 1 107
scaffold44|size824116	RepeatMasker	similarity	659736	659901	18.5	+	.	Target "Motif:rnd-4_family-169" 85 246
scaffold44|size824116	RepeatMasker	similarity	659757	660162	12.7	+	.	Target "Motif:rnd-1_family-31" 1 469
scaffold44|size824116	RepeatMasker	similarity	660181	660491	23.8	+	.	Target "Motif:genome_7_18274" 250 548
scaffold44|size824116	RepeatMasker	similarity	660253	660849	26.8	-	.	Target "Motif:genome_7_21013" 258 865
scaffold44|size824116	RepeatMasker	similarity	660835	660887	7.7	+	.	Target "Motif:rnd-1_family-31" 365 416
scaffold44|size824116	RepeatMasker	similarity	660890	661414	4.0	+	.	Target "Motif:rnd-5_family-449" 1 524
scaffold44|size824116	RepeatMasker	similarity	661429	661805	3.5	+	.	Target "Motif:genome_9_9865" 1 378
scaffold44|size824116	RepeatMasker	similarity	661806	661905	8.0	+	.	Target "Motif:rnd-1_family-31" 444 570
scaffold44|size824116	RepeatMasker	similarity	661830	662007	5.8	-	.	Target "Motif:rnd-1_family-73" 1 159
scaffold44|size824116	RepeatMasker	similarity	667355	667425	27.3	+	.	Target "Motif:(GATGATT)n" 1 69
scaffold44|size824116	RepeatMasker	similarity	667458	667623	17.2	+	.	Target "Motif:genome_3_13440" 35 198
scaffold44|size824116	RepeatMasker	similarity	670149	670378	19.8	+	.	Target "Motif:genome_2_20801" 1 229
scaffold44|size824116	RepeatMasker	similarity	671406	671556	7.4	-	.	Target "Motif:genome_6_4705" 320 468
scaffold44|size824116	RepeatMasker	similarity	671604	674214	6.7	-	.	Target "Motif:rnd-1_family-655" 1 2631
scaffold44|size824116	RepeatMasker	similarity	674215	674533	16.4	-	.	Target "Motif:genome_6_4705" 1 311
scaffold44|size824116	RepeatMasker	similarity	675017	675496	28.4	-	.	Target "Motif:rnd-5_family-722" 48 504
scaffold44|size824116	RepeatMasker	similarity	675656	675775	23.7	+	.	Target "Motif:genome_2_20801" 245 364
scaffold44|size824116	RepeatMasker	similarity	677255	677711	2.8	-	.	Target "Motif:genome_8_12120" 1 457
scaffold44|size824116	RepeatMasker	similarity	678800	678850	16.3	-	.	Target "Motif:rnd-2_family-88" 927 974
scaffold44|size824116	RepeatMasker	similarity	678851	678876	0.0	+	.	Target "Motif:(CTC)n" 1 26
scaffold44|size824116	RepeatMasker	similarity	678877	679059	16.3	-	.	Target "Motif:rnd-2_family-88" 772 926
scaffold44|size824116	RepeatMasker	similarity	679060	679221	21.1	+	.	Target "Motif:rnd-1_family-26" 1 354
scaffold44|size824116	RepeatMasker	similarity	679314	679743	15.5	-	.	Target "Motif:genome_5_11572" 7 435
scaffold44|size824116	RepeatMasker	similarity	679750	679781	16.7	-	.	Target "Motif:rnd-2_family-88" 925 952
scaffold44|size824116	RepeatMasker	similarity	679782	679811	0.0	+	.	Target "Motif:(CCT)n" 1 30
scaffold44|size824116	RepeatMasker	similarity	679812	679984	16.7	-	.	Target "Motif:rnd-2_family-88" 775 924
scaffold44|size824116	RepeatMasker	similarity	679837	680011	20.5	+	.	Target "Motif:rnd-1_family-52" 1 176
scaffold44|size824116	RepeatMasker	similarity	680013	680113	9.1	+	.	Target "Motif:rnd-1_family-60" 8 109
scaffold44|size824116	RepeatMasker	similarity	680045	680131	17.6	-	.	Target "Motif:rnd-1_family-81" 103 194
scaffold44|size824116	RepeatMasker	similarity	680650	680687	11.5	+	.	Target "Motif:(TTAGAG)n" 1 38
scaffold44|size824116	RepeatMasker	similarity	680832	680905	8.1	+	.	Target "Motif:genome_3_19411" 1 74
scaffold44|size824116	RepeatMasker	similarity	680903	681268	12.5	-	.	Target "Motif:rnd-1_family-26" 2 324
scaffold44|size824116	RepeatMasker	similarity	681270	681360	13.4	+	.	Target "Motif:rnd-1_family-117" 5 62
scaffold44|size824116	RepeatMasker	similarity	681333	681641	18.1	+	.	Target "Motif:genome_3_19411" 71 387
scaffold44|size824116	RepeatMasker	similarity	681733	681929	15.5	-	.	Target "Motif:rnd-2_family-88" 794 974
scaffold44|size824116	RepeatMasker	similarity	682050	682087	14.5	+	.	Target "Motif:(TTAGAG)n" 1 38
scaffold44|size824116	RepeatMasker	similarity	683230	683430	19.8	-	.	Target "Motif:rnd-5_family-2153" 2 227
scaffold44|size824116	RepeatMasker	similarity	683518	683683	22.3	-	.	Target "Motif:genome_9_4307" 255 430
scaffold44|size824116	RepeatMasker	similarity	683532	683702	26.8	+	.	Target "Motif:genome_2_9627" 16 203
scaffold44|size824116	RepeatMasker	similarity	683924	683969	21.8	+	.	Target "Motif:A-rich" 1 45
scaffold44|size824116	RepeatMasker	similarity	684115	684578	30.6	-	.	Target "Motif:rnd-1_family-361" 18 481
scaffold44|size824116	RepeatMasker	similarity	684575	684938	29.8	-	.	Target "Motif:genome_3_7906" 123 499
scaffold44|size824116	RepeatMasker	similarity	684823	684992	24.2	+	.	Target "Motif:genome_7_18053" 191 357
scaffold44|size824116	RepeatMasker	similarity	684981	685023	11.9	+	.	Target "Motif:rnd-1_family-201" 22 65
scaffold44|size824116	RepeatMasker	similarity	684991	685337	9.9	-	.	Target "Motif:rnd-1_family-26" 1 324
scaffold44|size824116	RepeatMasker	similarity	685139	685352	6.1	+	.	Target "Motif:rnd-2_family-88" 771 973
scaffold44|size824116	RepeatMasker	similarity	685351	685422	9.3	-	.	Target "Motif:genome_9_4307" 1 68
scaffold44|size824116	RepeatMasker	similarity	685424	685605	7.2	+	.	Target "Motif:genome_7_10266" 340 520
scaffold44|size824116	RepeatMasker	similarity	685606	685915	10.1	+	.	Target "Motif:rnd-5_family-2257" 10 325
scaffold44|size824116	RepeatMasker	similarity	685841	686040	26.5	-	.	Target "Motif:rnd-5_family-632" 389 606
scaffold44|size824116	RepeatMasker	similarity	686044	686309	13.7	+	.	Target "Motif:rnd-5_family-2257" 468 718
scaffold44|size824116	RepeatMasker	similarity	686308	686360	17.3	-	.	Target "Motif:rnd-1_family-536" 27 78
scaffold44|size824116	RepeatMasker	similarity	686323	686682	9.2	+	.	Target "Motif:genome_11_16249" 303 663
scaffold44|size824116	RepeatMasker	similarity	686361	686384	27.3	+	.	Target "Motif:rnd-1_family-649" 280 359
scaffold44|size824116	RepeatMasker	similarity	686696	686772	13.0	+	.	Target "Motif:genome_4_4132" 272 349
scaffold44|size824116	RepeatMasker	similarity	686792	687060	16.6	+	.	Target "Motif:genome_10_3662" 1 268
scaffold44|size824116	RepeatMasker	similarity	687061	687106	4.5	+	.	Target "Motif:(TTTGAACATA)n" 1 46
scaffold44|size824116	RepeatMasker	similarity	687107	687420	11.2	+	.	Target "Motif:genome_10_3662" 269 636
scaffold44|size824116	RepeatMasker	similarity	687431	687840	16.1	+	.	Target "Motif:genome_6_9260" 1 422
scaffold44|size824116	RepeatMasker	similarity	687844	688198	15.0	+	.	Target "Motif:genome_1_12094" 1 408
scaffold44|size824116	RepeatMasker	similarity	688298	688362	12.9	-	.	Target "Motif:genome_10_3662" 635 700
scaffold44|size824116	RepeatMasker	similarity	688363	688397	8.6	-	.	Target "Motif:genome_1_12094" 531 565
scaffold44|size824116	RepeatMasker	similarity	688396	690717	2.1	+	.	Target "Motif:rnd-5_family-3422" 1 2330
scaffold44|size824116	RepeatMasker	similarity	691092	691477	29.5	-	.	Target "Motif:rnd-1_family-1252" 1 387
scaffold44|size824116	RepeatMasker	similarity	691480	691850	12.8	-	.	Target "Motif:rnd-5_family-1668" 396 768
scaffold44|size824116	RepeatMasker	similarity	691952	692192	26.4	-	.	Target "Motif:rnd-5_family-1668" 3 249
scaffold44|size824116	RepeatMasker	similarity	692902	693174	26.4	-	.	Target "Motif:rnd-1_family-1346" 3 275
scaffold44|size824116	RepeatMasker	similarity	693178	694176	31.0	+	.	Target "Motif:rnd-5_family-1667" 1 998
scaffold44|size824116	RepeatMasker	similarity	694220	694864	1.7	+	.	Target "Motif:rnd-5_family-1652" 1 644
scaffold44|size824116	RepeatMasker	similarity	694865	694988	5.5	-	.	Target "Motif:genome_1_12094" 409 535
scaffold44|size824116	RepeatMasker	similarity	695590	695625	22.6	+	.	Target "Motif:(TCT)n" 1 36
scaffold44|size824116	RepeatMasker	similarity	696740	696878	12.9	-	.	Target "Motif:genome_8_12029" 119 280
scaffold44|size824116	RepeatMasker	similarity	696881	697023	13.2	-	.	Target "Motif:genome_2_20801" 286 422
scaffold44|size824116	RepeatMasker	similarity	697288	698445	20.6	-	.	Target "Motif:rnd-1_family-215" 1 896
scaffold44|size824116	RepeatMasker	similarity	698504	698638	13.2	-	.	Target "Motif:genome_2_20801" 11 144
scaffold44|size824116	RepeatMasker	similarity	698639	698786	2.7	+	.	Target "Motif:genome_2_20801" 1 147
scaffold44|size824116	RepeatMasker	similarity	698786	698834	8.2	-	.	Target "Motif:rnd-1_family-164" 1151 1199
scaffold44|size824116	RepeatMasker	similarity	698797	699009	6.1	+	.	Target "Motif:rnd-1_family-1072" 1 217
scaffold44|size824116	RepeatMasker	similarity	699246	699325	3.8	+	.	Target "Motif:rnd-5_family-22" 302 381
scaffold44|size824116	RepeatMasker	similarity	699345	699472	17.4	+	.	Target "Motif:rnd-1_family-164" 1081 1201
scaffold44|size824116	RepeatMasker	similarity	699470	699752	8.2	+	.	Target "Motif:genome_2_20801" 145 423
scaffold44|size824116	RepeatMasker	similarity	699763	699859	14.4	-	.	Target "Motif:genome_8_12029" 22 120
scaffold44|size824116	RepeatMasker	similarity	699887	699916	14.7	+	.	Target "Motif:(TGTT)n" 1 30
scaffold44|size824116	RepeatMasker	similarity	700430	700530	30.7	-	.	Target "Motif:rnd-1_family-352" 94 197
scaffold44|size824116	RepeatMasker	similarity	700726	700999	4.9	+	.	Target "Motif:genome_1_8676" 1 267
scaffold44|size824116	RepeatMasker	similarity	701134	701223	27.8	-	.	Target "Motif:rnd-1_family-1315" 115 204
scaffold44|size824116	RepeatMasker	similarity	701226	701336	7.9	+	.	Target "Motif:genome_6_19263" 1465 1571
scaffold44|size824116	RepeatMasker	similarity	701344	701447	15.7	-	.	Target "Motif:rnd-1_family-61" 412 508
scaffold44|size824116	RepeatMasker	similarity	701428	701644	21.0	+	.	Target "Motif:rnd-1_family-85" 29 241
scaffold44|size824116	RepeatMasker	similarity	701455	701846	18.0	+	.	Target "Motif:rnd-4_family-169" 93 487
scaffold44|size824116	RepeatMasker	similarity	701835	701876	9.5	+	.	Target "Motif:rnd-1_family-81" 115 156
scaffold44|size824116	RepeatMasker	similarity	701844	701897	5.6	-	.	Target "Motif:rnd-1_family-119" 131 186
scaffold44|size824116	RepeatMasker	similarity	701915	702107	14.1	-	.	Target "Motif:rnd-1_family-84" 457 654
scaffold44|size824116	RepeatMasker	similarity	701965	702111	4.1	+	.	Target "Motif:rnd-1_family-2" 1 147
scaffold44|size824116	RepeatMasker	similarity	702122	702304	3.3	+	.	Target "Motif:rnd-1_family-2" 1 183
scaffold44|size824116	RepeatMasker	similarity	702305	702374	11.4	-	.	Target "Motif:genome_2_6197" 193 262
scaffold44|size824116	RepeatMasker	similarity	702375	703848	2.1	+	.	Target "Motif:rnd-1_family-2" 184 1682
scaffold44|size824116	RepeatMasker	similarity	703849	703860	22.3	-	.	Target "Motif:genome_6_19263" 1581 1628
scaffold44|size824116	RepeatMasker	similarity	703861	704196	18.3	+	.	Target "Motif:genome_7_97590-9]4" 2 335
scaffold44|size824116	RepeatMasker	similarity	704197	704285	22.3	-	.	Target "Motif:genome_6_19263" 1190 1580
scaffold44|size824116	RepeatMasker	similarity	704283	704905	1.4	+	.	Target "Motif:rnd-1_family-2" 1680 2303
scaffold44|size824116	RepeatMasker	similarity	704904	705312	12.2	-	.	Target "Motif:genome_6_19263" 1 410
scaffold44|size824116	RepeatMasker	similarity	705313	705426	13.3	+	.	Target "Motif:rnd-1_family-1361" 37 151
scaffold44|size824116	RepeatMasker	similarity	705439	705485	8.5	+	.	Target "Motif:genome_10_6249" 255 301
scaffold44|size824116	RepeatMasker	similarity	705486	705561	0.0	+	.	Target "Motif:rnd-1_family-2" 2312 2387
scaffold44|size824116	RepeatMasker	similarity	705562	705645	23.8	+	.	Target "Motif:genome_10_6249" 228 311
scaffold44|size824116	RepeatMasker	similarity	705624	705671	12.5	-	.	Target "Motif:rnd-1_family-938" 1 48
scaffold44|size824116	RepeatMasker	similarity	705644	706022	1.3	+	.	Target "Motif:rnd-1_family-2" 2386 2765
scaffold44|size824116	RepeatMasker	similarity	705970	706046	8.0	-	.	Target "Motif:rnd-1_family-83" 3 66
scaffold44|size824116	RepeatMasker	similarity	706023	706086	7.3	+	.	Target "Motif:genome_6_19263" 1573 1628
scaffold44|size824116	RepeatMasker	similarity	708705	708734	15.0	+	.	Target "Motif:(CTC)n" 1 30
scaffold44|size824116	RepeatMasker	similarity	709904	709943	23.3	+	.	Target "Motif:(CGA)n" 1 41
scaffold44|size824116	RepeatMasker	similarity	711112	715926	5.6	+	.	Target "Motif:scaffold7|size730406_(dbseq-nr_160)_[96026,102513]" 1 4820
scaffold44|size824116	RepeatMasker	similarity	716091	716721	9.9	-	.	Target "Motif:genome_10_3662" 1 700
scaffold44|size824116	RepeatMasker	similarity	716722	716980	12.1	+	.	Target "Motif:genome_5_21030" 1382 1638
scaffold44|size824116	RepeatMasker	similarity	716980	717103	16.1	+	.	Target "Motif:genome_11_20665" 4 127
scaffold44|size824116	RepeatMasker	similarity	717209	717351	21.9	+	.	Target "Motif:rnd-5_family-442" 411 550
scaffold44|size824116	RepeatMasker	similarity	717920	718065	21.8	-	.	Target "Motif:genome_10_17896" 744 890
scaffold44|size824116	RepeatMasker	similarity	718062	718141	12.8	-	.	Target "Motif:rnd-1_family-800" 69 146
scaffold44|size824116	RepeatMasker	similarity	718137	718241	20.0	-	.	Target "Motif:rnd-1_family-866" 1 107
scaffold44|size824116	RepeatMasker	similarity	718242	718408	8.1	+	.	Target "Motif:genome_11_20665" 1124 1285
scaffold44|size824116	RepeatMasker	similarity	718414	724772	3.9	+	.	Target "Motif:scaffold210|size504517_(dbseq-nr_77)_[279511,285866]" 1 6356
scaffold44|size824116	RepeatMasker	similarity	724772	725237	10.5	-	.	Target "Motif:genome_2_12470" 1 458
scaffold44|size824116	RepeatMasker	similarity	725242	726017	5.4	+	.	Target "Motif:rnd-1_family-1255" 1 794
scaffold44|size824116	RepeatMasker	similarity	726091	726568	14.4	-	.	Target "Motif:rnd-1_family-463" 1 474
scaffold44|size824116	RepeatMasker	similarity	727177	727535	12.2	-	.	Target "Motif:rnd-1_family-333" 1 366
scaffold44|size824116	RepeatMasker	similarity	728251	728263	28.8	+	.	Target "Motif:(CTC)n" 1 45
scaffold44|size824116	RepeatMasker	similarity	728264	728295	13.9	+	.	Target "Motif:(TCG)n" 1 32
scaffold44|size824116	RepeatMasker	similarity	729412	730180	23.5	-	.	Target "Motif:scaffold122|size482992_(dbseq-nr_654)_[248621,254518]" 4576 5368
scaffold44|size824116	RepeatMasker	similarity	730307	730343	16.2	-	.	Target "Motif:scaffold56|size883888_(dbseq-nr_105)_[636879,643191]" 3373 3409
scaffold44|size824116	RepeatMasker	similarity	730321	731301	23.6	-	.	Target "Motif:scaffold208|size262725_(dbseq-nr_431)_[103277,109396]" 2229 3311
scaffold44|size824116	RepeatMasker	similarity	731106	731336	31.2	+	.	Target "Motif:scaffold133|size826974_(dbseq-nr_519)_[800995,807399]" 3719 3963
scaffold44|size824116	RepeatMasker	similarity	731359	731753	14.2	-	.	Target "Motif:rnd-1_family-1311" 26 413
scaffold44|size824116	RepeatMasker	similarity	731757	731875	24.8	+	.	Target "Motif:rnd-5_family-1299" 17 138
scaffold44|size824116	RepeatMasker	similarity	732138	733671	14.0	-	.	Target "Motif:scaffold46|size1342926_(dbseq-nr_577)_[710911,717439]" 4944 6529
scaffold44|size824116	RepeatMasker	similarity	733675	733821	11.8	-	.	Target "Motif:rnd-1_family-3" 1813 1990
scaffold44|size824116	RepeatMasker	similarity	733822	734053	7.2	+	.	Target "Motif:rnd-1_family-56" 13 240
scaffold44|size824116	RepeatMasker	similarity	734054	735500	11.8	-	.	Target "Motif:rnd-1_family-3" 50 1812
scaffold44|size824116	RepeatMasker	similarity	737110	737284	25.1	-	.	Target "Motif:rnd-5_family-2929" 638 811
scaffold44|size824116	RepeatMasker	similarity	737266	737346	12.3	-	.	Target "Motif:rnd-1_family-415" 189 278
scaffold44|size824116	RepeatMasker	similarity	737347	738588	3.5	-	.	Target "Motif:genome_6_9300" 1 1222
scaffold44|size824116	RepeatMasker	similarity	738589	738771	7.1	-	.	Target "Motif:rnd-1_family-415" 7 191
scaffold44|size824116	RepeatMasker	similarity	738764	739097	10.9	+	.	Target "Motif:rnd-1_family-453" 8 354
scaffold44|size824116	RepeatMasker	similarity	738936	739474	5.8	+	.	Target "Motif:rnd-1_family-523" 1 545
scaffold44|size824116	RepeatMasker	similarity	739218	739788	11.5	-	.	Target "Motif:rnd-1_family-291" 1 567
scaffold44|size824116	RepeatMasker	similarity	739796	740148	8.3	+	.	Target "Motif:rnd-1_family-56" 3 354
scaffold44|size824116	RepeatMasker	similarity	740146	743131	10.1	-	.	Target "Motif:scaffold52|size687078_(dbseq-nr_635)_[61213,67634]" 1909 4884
scaffold44|size824116	RepeatMasker	similarity	743132	743304	24.9	-	.	Target "Motif:rnd-1_family-52" 1 172
scaffold44|size824116	RepeatMasker	similarity	743152	743380	17.6	+	.	Target "Motif:rnd-2_family-88" 772 980
scaffold44|size824116	RepeatMasker	similarity	743420	743807	26.7	-	.	Target "Motif:genome_7_97590-9]4" 823 1223
scaffold44|size824116	RepeatMasker	similarity	743811	744014	25.5	+	.	Target "Motif:rnd-5_family-8295" 238 440
scaffold44|size824116	RepeatMasker	similarity	743910	744340	20.5	-	.	Target "Motif:genome_7_17953" 285 738
scaffold44|size824116	RepeatMasker	similarity	744341	750855	1.6	-	.	Target "Motif:scaffold162|size663301_(dbseq-nr_671)_[176169,182640]" 1 6472
scaffold44|size824116	RepeatMasker	similarity	750856	751033	24.5	+	.	Target "Motif:genome_6_19263" 1342 1520
scaffold44|size824116	RepeatMasker	similarity	751141	753698	7.9	-	.	Target "Motif:rnd-5_family-664" 1 2513
scaffold44|size824116	RepeatMasker	similarity	753980	754019	24.6	+	.	Target "Motif:(ATTA)n" 1 39
scaffold44|size824116	RepeatMasker	similarity	754273	754383	25.2	+	.	Target "Motif:rnd-5_family-120" 1605 1720
scaffold44|size824116	RepeatMasker	similarity	754586	754628	16.3	-	.	Target "Motif:rnd-5_family-120" 1455 1497
scaffold44|size824116	RepeatMasker	similarity	755450	755582	23.9	+	.	Target "Motif:genome_7_18053" 279 406
scaffold44|size824116	RepeatMasker	similarity	755471	755583	23.9	-	.	Target "Motif:genome_9_4307" 17 131
scaffold44|size824116	RepeatMasker	similarity	755599	755845	22.4	-	.	Target "Motif:rnd-2_family-88" 772 974
scaffold44|size824116	RepeatMasker	similarity	755681	756025	16.0	+	.	Target "Motif:rnd-5_family-3853" 27 354
scaffold44|size824116	RepeatMasker	similarity	755985	756037	13.8	-	.	Target "Motif:rnd-1_family-64" 1 47
scaffold44|size824116	RepeatMasker	similarity	756113	756563	16.4	-	.	Target "Motif:rnd-1_family-58" 154 646
scaffold44|size824116	RepeatMasker	similarity	756554	756977	17.1	-	.	Target "Motif:rnd-1_family-58" 1 386
scaffold44|size824116	RepeatMasker	similarity	756898	757389	18.9	+	.	Target "Motif:rnd-1_family-350" 253 767
scaffold44|size824116	RepeatMasker	similarity	757385	757691	14.4	-	.	Target "Motif:rnd-5_family-1288" 1 366
scaffold44|size824116	RepeatMasker	similarity	757724	757991	20.8	-	.	Target "Motif:genome_9_1663" 1 277
scaffold44|size824116	RepeatMasker	similarity	757992	758120	11.5	-	.	Target "Motif:rnd-1_family-135" 917 1018
scaffold44|size824116	RepeatMasker	similarity	759165	759188	0.0	+	.	Target "Motif:(AGG)n" 1 25
scaffold44|size824116	RepeatMasker	similarity	759287	759313	7.9	+	.	Target "Motif:(CAA)n" 1 27
scaffold44|size824116	RepeatMasker	similarity	761236	761882	15.2	+	.	Target "Motif:genome_5_16740" 1 652
scaffold44|size824116	RepeatMasker	similarity	761904	762203	13.7	+	.	Target "Motif:genome_11_9368" 1 294
scaffold44|size824116	RepeatMasker	similarity	763224	763569	26.9	+	.	Target "Motif:rnd-1_family-1107" 874 1220
scaffold44|size824116	RepeatMasker	similarity	763596	765679	22.0	-	.	Target "Motif:rnd-5_family-7443" 1 2131
scaffold44|size824116	RepeatMasker	similarity	765815	765955	24.4	+	.	Target "Motif:rnd-1_family-1278" 18 160
scaffold44|size824116	RepeatMasker	similarity	765817	765983	22.0	-	.	Target "Motif:genome_11_2781" 22 177
scaffold44|size824116	RepeatMasker	similarity	765989	766029	14.8	+	.	Target "Motif:(TAG)n" 1 39
scaffold44|size824116	RepeatMasker	similarity	766072	767655	7.4	-	.	Target "Motif:rnd-1_family-259" 1525 3103
scaffold44|size824116	RepeatMasker	similarity	767656	767692	0.0	-	.	Target "Motif:genome_1_8676" 231 267
scaffold44|size824116	RepeatMasker	similarity	767660	767741	19.0	-	.	Target "Motif:genome_1_4786" 205 287
scaffold44|size824116	RepeatMasker	similarity	767743	768212	3.9	+	.	Target "Motif:rnd-5_family-1698" 1 468
scaffold44|size824116	RepeatMasker	similarity	768337	768393	21.1	-	.	Target "Motif:genome_1_4786" 4 60
scaffold44|size824116	RepeatMasker	similarity	768398	769925	9.6	-	.	Target "Motif:rnd-1_family-259" 1 1532
scaffold44|size824116	RepeatMasker	similarity	769926	771391	15.4	-	.	Target "Motif:rnd-4_family-49" 1 1127
scaffold44|size824116	RepeatMasker	similarity	771393	771488	22.1	-	.	Target "Motif:genome_11_2781" 2 102
scaffold44|size824116	RepeatMasker	similarity	771788	771816	21.8	+	.	Target "Motif:genome_6_13534" 615 838
scaffold44|size824116	RepeatMasker	similarity	771817	772008	13.5	+	.	Target "Motif:genome_11_9368" 284 475
scaffold44|size824116	RepeatMasker	similarity	772010	772087	18.9	+	.	Target "Motif:genome_2_5130" 341 418
scaffold44|size824116	RepeatMasker	similarity	772043	772087	21.7	-	.	Target "Motif:rnd-4_family-360" 102 201
scaffold44|size824116	RepeatMasker	similarity	772088	772134	12.8	+	.	Target "Motif:rnd-1_family-448" 1 48
scaffold44|size824116	RepeatMasker	similarity	772138	773565	12.5	-	.	Target "Motif:rnd-1_family-263" 265 1716
scaffold44|size824116	RepeatMasker	similarity	773568	773693	22.7	+	.	Target "Motif:rnd-1_family-315" 345 470
scaffold44|size824116	RepeatMasker	similarity	773704	774006	20.5	+	.	Target "Motif:rnd-4_family-1649" 37 326
scaffold44|size824116	RepeatMasker	similarity	774004	774375	9.1	-	.	Target "Motif:genome_12_77300-9]2" 1 372
scaffold44|size824116	RepeatMasker	similarity	774434	774637	22.3	-	.	Target "Motif:genome_11_20665" 896 1098
scaffold44|size824116	RepeatMasker	similarity	776287	776514	11.0	-	.	Target "Motif:genome_5_6940" 267 507
scaffold44|size824116	RepeatMasker	similarity	776515	777065	8.2	-	.	Target "Motif:rnd-1_family-542" 1 507
scaffold44|size824116	RepeatMasker	similarity	777053	777263	10.9	-	.	Target "Motif:rnd-1_family-887" 124 336
scaffold44|size824116	RepeatMasker	similarity	777263	777447	9.1	-	.	Target "Motif:rnd-1_family-1073" 4 269
scaffold44|size824116	RepeatMasker	similarity	777447	777574	10.3	-	.	Target "Motif:rnd-1_family-292" 461 588
scaffold44|size824116	RepeatMasker	similarity	777571	777878	8.5	+	.	Target "Motif:rnd-1_family-347" 10 349
scaffold44|size824116	RepeatMasker	similarity	777880	778029	9.3	+	.	Target "Motif:rnd-1_family-347" 204 353
scaffold44|size824116	RepeatMasker	similarity	778030	778312	8.5	+	.	Target "Motif:rnd-1_family-347" 207 491
scaffold44|size824116	RepeatMasker	similarity	778309	778349	14.6	+	.	Target "Motif:rnd-1_family-347" 674 714
scaffold44|size824116	RepeatMasker	similarity	783280	783535	17.0	-	.	Target "Motif:rnd-4_family-1649" 469 703
scaffold44|size824116	RepeatMasker	similarity	783494	783550	14.6	+	.	Target "Motif:rnd-1_family-912" 1 55
scaffold44|size824116	RepeatMasker	similarity	785850	785933	23.8	+	.	Target "Motif:rnd-5_family-2729" 346 429
scaffold44|size824116	RepeatMasker	similarity	786031	786500	13.6	+	.	Target "Motif:genome_5_4290" 1 457
scaffold44|size824116	RepeatMasker	similarity	786507	786675	16.2	+	.	Target "Motif:genome_6_19263" 2 184
scaffold44|size824116	RepeatMasker	similarity	786676	786898	12.3	-	.	Target "Motif:genome_3_3699" 387 642
scaffold44|size824116	RepeatMasker	similarity	786910	787187	10.4	+	.	Target "Motif:genome_9_5512" 46 314
scaffold44|size824116	RepeatMasker	similarity	787195	787248	13.0	+	.	Target "Motif:genome_9_5512" 518 571
scaffold44|size824116	RepeatMasker	similarity	787255	787400	13.6	-	.	Target "Motif:genome_11_16053" 278 424
scaffold44|size824116	RepeatMasker	similarity	787401	787870	14.5	+	.	Target "Motif:genome_12_17919" 1 473
scaffold44|size824116	RepeatMasker	similarity	787871	788117	12.0	-	.	Target "Motif:genome_11_16053" 26 279
scaffold44|size824116	RepeatMasker	similarity	788111	788228	12.7	-	.	Target "Motif:genome_3_3699" 248 403
scaffold44|size824116	RepeatMasker	similarity	788229	788284	9.5	+	.	Target "Motif:(TGCCATTTAG)n" 1 56
scaffold44|size824116	RepeatMasker	similarity	788285	788520	12.7	-	.	Target "Motif:genome_3_3699" 2 247
scaffold44|size824116	RepeatMasker	similarity	788521	788921	18.1	-	.	Target "Motif:genome_7_97590-9]4" 670 1063
scaffold44|size824116	RepeatMasker	similarity	788923	789330	10.1	+	.	Target "Motif:genome_6_6142" 223 613
scaffold44|size824116	RepeatMasker	similarity	789346	789605	24.1	+	.	Target "Motif:genome_12_15043" 3 272
scaffold44|size824116	RepeatMasker	similarity	789722	789945	28.6	+	.	Target "Motif:genome_12_15043" 383 607
scaffold44|size824116	RepeatMasker	similarity	789982	790073	23.3	+	.	Target "Motif:genome_3_7528" 1 97
scaffold44|size824116	RepeatMasker	similarity	790072	790189	32.8	+	.	Target "Motif:genome_9_1663" 134 249
scaffold44|size824116	RepeatMasker	similarity	790215	790386	22.4	+	.	Target "Motif:genome_3_7528" 283 456
scaffold44|size824116	RepeatMasker	similarity	790604	790876	28.3	-	.	Target "Motif:genome_2_21882" 1 267
scaffold44|size824116	RepeatMasker	similarity	791054	791284	16.5	-	.	Target "Motif:genome_9_21658" 338 571
scaffold44|size824116	RepeatMasker	similarity	791308	791390	6.0	+	.	Target "Motif:genome_9_21658" 1 83
scaffold44|size824116	RepeatMasker	similarity	791350	791427	6.7	+	.	Target "Motif:rnd-5_family-2086" 598 678
scaffold44|size824116	RepeatMasker	similarity	791382	791450	1.4	-	.	Target "Motif:rnd-1_family-91" 1 69
scaffold44|size824116	RepeatMasker	similarity	791479	791647	19.4	+	.	Target "Motif:rnd-1_family-85" 48 212
scaffold44|size824116	RepeatMasker	similarity	791501	791985	2.9	-	.	Target "Motif:rnd-1_family-25" 1 486
scaffold44|size824116	RepeatMasker	similarity	791953	792002	8.7	+	.	Target "Motif:rnd-5_family-2086" 586 632
scaffold44|size824116	RepeatMasker	similarity	791988	792668	4.1	+	.	Target "Motif:genome_9_21658" 75 765
scaffold44|size824116	RepeatMasker	similarity	792671	792970	23.5	-	.	Target "Motif:genome_9_21658" 27 322
scaffold44|size824116	RepeatMasker	similarity	794038	794063	12.5	+	.	Target "Motif:(TCG)n" 1 26
scaffold44|size824116	RepeatMasker	similarity	797359	797583	6.6	-	.	Target "Motif:rnd-1_family-415" 860 1091
scaffold44|size824116	RepeatMasker	similarity	797584	797976	5.3	-	.	Target "Motif:genome_3_19411" 1 392
scaffold44|size824116	RepeatMasker	similarity	797980	798292	2.9	-	.	Target "Motif:rnd-1_family-415" 539 849
scaffold44|size824116	RepeatMasker	similarity	798267	798690	5.2	+	.	Target "Motif:rnd-1_family-677" 323 761
scaffold44|size824116	RepeatMasker	similarity	798664	798696	3.1	+	.	Target "Motif:rnd-1_family-415" 1065 1096
scaffold44|size824116	RepeatMasker	similarity	799370	799961	24.2	-	.	Target "Motif:genome_7_7989" 1 577
scaffold44|size824116	RepeatMasker	similarity	800459	800574	25.9	+	.	Target "Motif:genome_7_18053" 184 303
scaffold44|size824116	RepeatMasker	similarity	800486	800677	30.9	-	.	Target "Motif:genome_7_16385" 14 210
scaffold44|size824116	RepeatMasker	similarity	800987	801043	17.5	+	.	Target "Motif:rnd-4_family-237" 20 77
scaffold44|size824116	RepeatMasker	similarity	801005	801238	24.4	-	.	Target "Motif:genome_11_172910-9]15" 318 544
scaffold44|size824116	RepeatMasker	similarity	801133	801250	14.9	-	.	Target "Motif:rnd-5_family-566" 47 154
scaffold44|size824116	RepeatMasker	similarity	801283	801340	8.6	-	.	Target "Motif:rnd-4_family-237" 26 91
scaffold44|size824116	RepeatMasker	similarity	801738	801838	19.6	+	.	Target "Motif:genome_1_94420-9]2" 407 504
scaffold44|size824116	RepeatMasker	similarity	801844	801964	25.6	-	.	Target "Motif:genome_8_432" 1 124
scaffold44|size824116	RepeatMasker	similarity	807140	807158	5.6	+	.	Target "Motif:(AC)n" 1 19
scaffold44|size824116	RepeatMasker	similarity	810912	811100	2.7	+	.	Target "Motif:genome_1_17335" 1 189
scaffold44|size824116	RepeatMasker	similarity	811102	811200	10.1	+	.	Target "Motif:rnd-1_family-1347" 198 297
scaffold44|size824116	RepeatMasker	similarity	811202	811511	4.2	-	.	Target "Motif:rnd-5_family-1306" 1 313
scaffold44|size824116	RepeatMasker	similarity	811514	812528	6.3	+	.	Target "Motif:rnd-1_family-135" 2 1019
scaffold44|size824116	RepeatMasker	similarity	812542	812854	25.0	+	.	Target "Motif:genome_9_1663" 15 374
scaffold44|size824116	RepeatMasker	similarity	812870	813154	8.5	-	.	Target "Motif:rnd-1_family-266" 3687 4008
scaffold44|size824116	RepeatMasker	similarity	813157	815956	11.5	-	.	Target "Motif:scaffold170|size558746_(dbseq-nr_246)_[277812,288266]" 1678 4286
scaffold44|size824116	RepeatMasker	similarity	815951	817342	2.8	-	.	Target "Motif:rnd-1_family-1123" 121 1528
scaffold44|size824116	RepeatMasker	similarity	817343	818393	4.3	-	.	Target "Motif:rnd-1_family-266" 3111 4189
scaffold44|size824116	RepeatMasker	similarity	818386	822786	14.6	+	.	Target "Motif:rnd-1_family-260" 26 4559
scaffold450|size199222	RepeatMasker	similarity	3	3966	2.5	-	.	Target "Motif:scaffold48|size790669_(dbseq-nr_312)_[447640,453418]" 1029 5779
scaffold450|size199222	RepeatMasker	similarity	3967	4563	11.4	+	.	Target "Motif:genome_2_13648" 1 584
scaffold450|size199222	RepeatMasker	similarity	4564	5596	2.2	-	.	Target "Motif:scaffold48|size790669_(dbseq-nr_312)_[447640,453418]" 1 1031
scaffold450|size199222	RepeatMasker	similarity	5662	5758	21.6	+	.	Target "Motif:rnd-5_family-1877" 23 119
scaffold450|size199222	RepeatMasker	similarity	5862	6547	16.4	+	.	Target "Motif:rnd-4_family-1505" 303 983
scaffold450|size199222	RepeatMasker	similarity	6563	6857	25.7	+	.	Target "Motif:scaffold170|size558746_(dbseq-nr_246)_[277812,288266]" 1685 1973
scaffold450|size199222	RepeatMasker	similarity	6814	7244	14.4	-	.	Target "Motif:rnd-5_family-1816" 222 646
scaffold450|size199222	RepeatMasker	similarity	7184	8101	27.7	+	.	Target "Motif:scaffold170|size558746_(dbseq-nr_246)_[277812,288266]" 2181 3533
scaffold450|size199222	RepeatMasker	similarity	8162	8509	16.9	-	.	Target "Motif:rnd-5_family-2623" 1 357
scaffold450|size199222	RepeatMasker	similarity	8210	8581	33.6	+	.	Target "Motif:scaffold170|size558746_(dbseq-nr_246)_[277812,288266]" 4243 4626
scaffold450|size199222	RepeatMasker	similarity	8594	8727	9.8	+	.	Target "Motif:rnd-4_family-1505" 987 1120
scaffold450|size199222	RepeatMasker	similarity	8737	8893	12.3	-	.	Target "Motif:rnd-5_family-4283" 279 427
scaffold450|size199222	RepeatMasker	similarity	8916	9105	17.4	-	.	Target "Motif:rnd-5_family-1923" 1 195
scaffold450|size199222	RepeatMasker	similarity	9109	9265	17.2	-	.	Target "Motif:rnd-5_family-4283" 131 276
scaffold450|size199222	RepeatMasker	similarity	9248	9417	29.0	+	.	Target "Motif:rnd-1_family-650" 175 337
scaffold450|size199222	RepeatMasker	similarity	9434	9590	15.2	-	.	Target "Motif:rnd-5_family-4283" 3 152
scaffold450|size199222	RepeatMasker	similarity	9640	9883	26.8	+	.	Target "Motif:genome_2_9627" 34 287
scaffold450|size199222	RepeatMasker	similarity	9884	9926	30.3	-	.	Target "Motif:genome_5_11572" 109 394
scaffold450|size199222	RepeatMasker	similarity	10999	11040	21.1	+	.	Target "Motif:(ATGGCCA)n" 1 40
scaffold450|size199222	RepeatMasker	similarity	11101	11470	31.0	+	.	Target "Motif:rnd-1_family-210" 748 1123
scaffold450|size199222	RepeatMasker	similarity	11502	11596	10.5	+	.	Target "Motif:rnd-1_family-872" 1 96
scaffold450|size199222	RepeatMasker	similarity	11597	12050	29.4	+	.	Target "Motif:rnd-1_family-210" 1428 1803
scaffold450|size199222	RepeatMasker	similarity	11823	12133	27.1	+	.	Target "Motif:rnd-1_family-885" 2 328
scaffold450|size199222	RepeatMasker	similarity	12517	13307	27.6	-	.	Target "Motif:rnd-1_family-340" 76 916
scaffold450|size199222	RepeatMasker	similarity	17657	17740	36.2	+	.	Target "Motif:(GCA)n" 1 84
scaffold450|size199222	RepeatMasker	similarity	18715	18755	11.6	+	.	Target "Motif:(TCTATTA)n" 1 42
scaffold450|size199222	RepeatMasker	similarity	19543	19964	1.9	+	.	Target "Motif:scaffold6|size974155_(dbseq-nr_242)_[422877,429011]" 1 444
scaffold450|size199222	RepeatMasker	similarity	20213	20565	29.7	-	.	Target "Motif:genome_11_9683" 126 456
scaffold450|size199222	RepeatMasker	similarity	20889	21476	18.2	+	.	Target "Motif:rnd-1_family-1082" 4 618
scaffold450|size199222	RepeatMasker	similarity	21271	21512	20.4	-	.	Target "Motif:rnd-1_family-607" 414 1079
scaffold450|size199222	RepeatMasker	similarity	21513	22141	17.7	+	.	Target "Motif:rnd-1_family-671" 1 630
scaffold450|size199222	RepeatMasker	similarity	22142	22289	20.4	-	.	Target "Motif:rnd-1_family-607" 1 413
scaffold450|size199222	RepeatMasker	similarity	22507	23010	11.8	+	.	Target "Motif:genome_12_13613" 1 524
scaffold450|size199222	RepeatMasker	similarity	23505	23978	24.5	-	.	Target "Motif:rnd-1_family-957" 23 526
scaffold450|size199222	RepeatMasker	similarity	23527	24154	17.9	+	.	Target "Motif:rnd-1_family-939" 1 1070
scaffold450|size199222	RepeatMasker	similarity	24213	24284	15.5	+	.	Target "Motif:rnd-1_family-1321" 314 384
scaffold450|size199222	RepeatMasker	similarity	24286	24352	14.9	-	.	Target "Motif:rnd-5_family-2472" 2 77
scaffold450|size199222	RepeatMasker	similarity	24359	24417	18.6	-	.	Target "Motif:genome_11_9683" 34 92
scaffold450|size199222	RepeatMasker	similarity	24507	24650	30.4	-	.	Target "Motif:scaffold50|size1076052_(dbseq-nr_194)_[213129,219576]" 5960 6102
scaffold450|size199222	RepeatMasker	similarity	28453	28492	17.8	+	.	Target "Motif:(CTCACC)n" 1 40
scaffold450|size199222	RepeatMasker	similarity	32652	32678	16.9	+	.	Target "Motif:(TACCA)n" 1 27
scaffold450|size199222	RepeatMasker	similarity	36453	36517	34.1	+	.	Target "Motif:(TCGTCA)n" 1 65
scaffold450|size199222	RepeatMasker	similarity	38710	38802	6.5	-	.	Target "Motif:genome_7_155710-9]4" 836 953
scaffold450|size199222	RepeatMasker	similarity	38805	39711	9.1	+	.	Target "Motif:genome_7_155710-9]4" 1 954
scaffold450|size199222	RepeatMasker	similarity	39828	40416	7.2	-	.	Target "Motif:genome_7_155710-9]4" 94 677
scaffold450|size199222	RepeatMasker	similarity	40428	40725	3.5	-	.	Target "Motif:genome_12_45270-9]2" 2 425
scaffold450|size199222	RepeatMasker	similarity	40726	40844	16.8	-	.	Target "Motif:genome_9_9865" 1 135
scaffold450|size199222	RepeatMasker	similarity	40847	40936	3.3	-	.	Target "Motif:genome_7_155710-9]4" 4 93
scaffold450|size199222	RepeatMasker	similarity	40906	40940	8.6	-	.	Target "Motif:genome_4_17519" 199 233
scaffold450|size199222	RepeatMasker	similarity	40955	41102	15.4	+	.	Target "Motif:genome_11_9937" 1 139
scaffold450|size199222	RepeatMasker	similarity	41390	42140	30.0	+	.	Target "Motif:rnd-1_family-160" 31 551
scaffold450|size199222	RepeatMasker	similarity	42341	42584	20.2	-	.	Target "Motif:rnd-5_family-766" 234 479
scaffold450|size199222	RepeatMasker	similarity	42468	42615	27.2	+	.	Target "Motif:rnd-5_family-51" 1491 1641
scaffold450|size199222	RepeatMasker	similarity	42620	43057	25.8	+	.	Target "Motif:rnd-1_family-786" 4 336
scaffold450|size199222	RepeatMasker	similarity	43124	43318	28.7	+	.	Target "Motif:genome_2_19216" 158 348
scaffold450|size199222	RepeatMasker	similarity	43168	43370	23.5	-	.	Target "Motif:genome_7_200430-9]5" 2 202
scaffold450|size199222	RepeatMasker	similarity	43420	43745	12.9	+	.	Target "Motif:rnd-1_family-767" 3 311
scaffold450|size199222	RepeatMasker	similarity	44035	44208	26.5	+	.	Target "Motif:rnd-1_family-748" 82 255
scaffold450|size199222	RepeatMasker	similarity	44320	45495	13.7	-	.	Target "Motif:rnd-1_family-243" 2 1214
scaffold450|size199222	RepeatMasker	similarity	45496	46429	12.9	-	.	Target "Motif:rnd-1_family-359" 2 355
scaffold450|size199222	RepeatMasker	similarity	46502	48631	15.3	+	.	Target "Motif:rnd-1_family-438" 903 3023
scaffold450|size199222	RepeatMasker	similarity	48635	48759	12.8	-	.	Target "Motif:rnd-1_family-936" 1 125
scaffold450|size199222	RepeatMasker	similarity	48893	48971	11.4	+	.	Target "Motif:rnd-5_family-1248" 365 443
scaffold450|size199222	RepeatMasker	similarity	49202	49614	12.4	-	.	Target "Motif:rnd-1_family-413" 510 921
scaffold450|size199222	RepeatMasker	similarity	49615	49960	9.3	-	.	Target "Motif:scaffold122|size482992_(dbseq-nr_654)_[248621,254518]" 5543 5898
scaffold450|size199222	RepeatMasker	similarity	49936	49965	10.0	-	.	Target "Motif:scaffold148|size484791_(dbseq-nr_708)_[116097,122237]" 5678 5707
scaffold450|size199222	RepeatMasker	similarity	49955	50421	16.6	-	.	Target "Motif:rnd-1_family-413" 1 520
scaffold450|size199222	RepeatMasker	similarity	50455	51042	4.7	-	.	Target "Motif:genome_4_2290" 854 1455
scaffold450|size199222	RepeatMasker	similarity	51043	51080	2.7	+	.	Target "Motif:(AAACA)n" 1 38
scaffold450|size199222	RepeatMasker	similarity	51081	51895	4.7	-	.	Target "Motif:genome_4_2290" 2 853
scaffold450|size199222	RepeatMasker	similarity	54526	54778	28.3	+	.	Target "Motif:rnd-1_family-241" 176 455
scaffold450|size199222	RepeatMasker	similarity	54886	54936	7.8	-	.	Target "Motif:genome_1_8676" 214 265
scaffold450|size199222	RepeatMasker	similarity	54954	55063	11.4	-	.	Target "Motif:rnd-1_family-912" 1 91
scaffold450|size199222	RepeatMasker	similarity	54981	55305	19.0	+	.	Target "Motif:rnd-4_family-1649" 180 703
scaffold450|size199222	RepeatMasker	similarity	55324	55383	21.8	+	.	Target "Motif:scaffold230|size167806_(dbseq-nr_188)_[124304,130861]" 393 507
scaffold450|size199222	RepeatMasker	similarity	55384	55455	11.1	+	.	Target "Motif:rnd-1_family-537" 228 300
scaffold450|size199222	RepeatMasker	similarity	55456	55469	21.8	+	.	Target "Motif:scaffold230|size167806_(dbseq-nr_188)_[124304,130861]" 508 537
scaffold450|size199222	RepeatMasker	similarity	55643	55674	17.7	+	.	Target "Motif:(ACATAT)n" 1 33
scaffold450|size199222	RepeatMasker	similarity	56068	56213	25.4	+	.	Target "Motif:rnd-5_family-2850" 85 222
scaffold450|size199222	RepeatMasker	similarity	56228	59317	9.4	+	.	Target "Motif:scaffold7|size730406_(dbseq-nr_160)_[96026,102513]" 37 3087
scaffold450|size199222	RepeatMasker	similarity	59321	61312	7.3	+	.	Target "Motif:scaffold57|size959080_(dbseq-nr_623)_[153127,159601]" 4455 6475
scaffold450|size199222	RepeatMasker	similarity	61406	61509	15.5	-	.	Target "Motif:rnd-1_family-17" 457 556
scaffold450|size199222	RepeatMasker	similarity	61477	61545	13.0	+	.	Target "Motif:rnd-1_family-81" 110 180
scaffold450|size199222	RepeatMasker	similarity	61489	61842	17.8	-	.	Target "Motif:rnd-1_family-26" 2 324
scaffold450|size199222	RepeatMasker	similarity	61710	61929	11.5	+	.	Target "Motif:rnd-2_family-88" 770 973
scaffold450|size199222	RepeatMasker	similarity	61921	62001	20.6	-	.	Target "Motif:rnd-1_family-17" 402 473
scaffold450|size199222	RepeatMasker	similarity	61975	62027	24.5	-	.	Target "Motif:rnd-5_family-821" 179 231
scaffold450|size199222	RepeatMasker	similarity	61983	62048	14.7	+	.	Target "Motif:rnd-1_family-55" 131 200
scaffold450|size199222	RepeatMasker	similarity	62035	62049	17.1	-	.	Target "Motif:scaffold9|size952703_(dbseq-nr_94)_[505032,511221]" 440 452
scaffold450|size199222	RepeatMasker	similarity	62050	62551	3.0	+	.	Target "Motif:scaffold46|size1342926_(dbseq-nr_577)_[710911,717439]" 1 501
scaffold450|size199222	RepeatMasker	similarity	62564	62711	15.0	+	.	Target "Motif:rnd-1_family-84" 439 587
scaffold450|size199222	RepeatMasker	similarity	62712	62752	2.5	+	.	Target "Motif:(AGA)n" 1 41
scaffold450|size199222	RepeatMasker	similarity	62753	62784	15.0	+	.	Target "Motif:rnd-1_family-84" 588 627
scaffold450|size199222	RepeatMasker	similarity	62785	63452	13.2	-	.	Target "Motif:genome_4_7165" 1 680
scaffold450|size199222	RepeatMasker	similarity	70381	70583	23.2	-	.	Target "Motif:genome_10_17896" 1512 1720
scaffold450|size199222	RepeatMasker	similarity	70644	71043	28.1	-	.	Target "Motif:genome_11_20665" 683 1100
scaffold450|size199222	RepeatMasker	similarity	71046	71553	10.8	+	.	Target "Motif:genome_2_13625" 2 505
scaffold450|size199222	RepeatMasker	similarity	71585	71668	17.4	-	.	Target "Motif:genome_11_20665" 576 671
scaffold450|size199222	RepeatMasker	similarity	71669	72130	10.8	+	.	Target "Motif:genome_2_13625" 1 505
scaffold450|size199222	RepeatMasker	similarity	72161	72459	21.4	-	.	Target "Motif:genome_11_20665" 238 546
scaffold450|size199222	RepeatMasker	similarity	72871	72944	15.8	-	.	Target "Motif:rnd-4_family-390" 3 76
scaffold450|size199222	RepeatMasker	similarity	74282	74310	19.9	+	.	Target "Motif:G-rich" 1 29
scaffold450|size199222	RepeatMasker	similarity	76002	81965	1.9	-	.	Target "Motif:scaffold54|size513971_(dbseq-nr_161)_[185549,191663]" 1 6115
scaffold450|size199222	RepeatMasker	similarity	82718	86105	12.2	+	.	Target "Motif:scaffold64|size1002091_(dbseq-nr_604)_[196390,202831]" 1 3452
scaffold450|size199222	RepeatMasker	similarity	86106	91415	1.6	+	.	Target "Motif:scaffold230|size167806_(dbseq-nr_188)_[124304,130861]" 1 5415
scaffold450|size199222	RepeatMasker	similarity	91415	92128	3.7	+	.	Target "Motif:scaffold230|size167806_(dbseq-nr_188)_[124304,130861]" 5822 6558
scaffold450|size199222	RepeatMasker	similarity	92129	94339	12.8	+	.	Target "Motif:scaffold64|size1002091_(dbseq-nr_604)_[196390,202831]" 3446 5817
scaffold450|size199222	RepeatMasker	similarity	94372	94774	18.2	+	.	Target "Motif:scaffold106|size273814_(dbseq-nr_642)_[52563,59017]" 6037 6455
scaffold450|size199222	RepeatMasker	similarity	94775	95392	12.1	+	.	Target "Motif:scaffold109|size879770_(dbseq-nr_434)_[671882,678321]" 5810 6440
scaffold450|size199222	RepeatMasker	similarity	95686	95773	23.9	-	.	Target "Motif:rnd-5_family-4502" 4 91
scaffold450|size199222	RepeatMasker	similarity	95730	95899	26.0	-	.	Target "Motif:genome_1_3367" 1 173
scaffold450|size199222	RepeatMasker	similarity	98941	99116	14.2	-	.	Target "Motif:rnd-1_family-565" 165 342
scaffold450|size199222	RepeatMasker	similarity	99116	99284	16.5	-	.	Target "Motif:rnd-1_family-565" 52 220
scaffold450|size199222	RepeatMasker	similarity	99588	99762	28.0	+	.	Target "Motif:rnd-1_family-1066" 182 364
scaffold450|size199222	RepeatMasker	similarity	100157	100269	20.5	-	.	Target "Motif:rnd-1_family-385" 201 313
scaffold450|size199222	RepeatMasker	similarity	100274	100654	23.3	+	.	Target "Motif:rnd-1_family-226" 644 1011
scaffold450|size199222	RepeatMasker	similarity	101042	102209	25.5	+	.	Target "Motif:rnd-1_family-226" 1181 2361
scaffold450|size199222	RepeatMasker	similarity	102407	102859	7.3	-	.	Target "Motif:rnd-4_family-866" 4328 4793
scaffold450|size199222	RepeatMasker	similarity	105180	105409	6.2	-	.	Target "Motif:rnd-4_family-866" 4099 4329
scaffold450|size199222	RepeatMasker	similarity	105977	109712	4.0	-	.	Target "Motif:rnd-1_family-441" 1 3806
scaffold450|size199222	RepeatMasker	similarity	109713	110130	2.7	+	.	Target "Motif:rnd-1_family-412" 1439 1862
scaffold450|size199222	RepeatMasker	similarity	110131	110211	14.8	-	.	Target "Motif:rnd-5_family-211" 340 414
scaffold450|size199222	RepeatMasker	similarity	110325	110463	17.0	-	.	Target "Motif:rnd-5_family-211" 346 485
scaffold450|size199222	RepeatMasker	similarity	110592	110738	28.1	-	.	Target "Motif:rnd-5_family-211" 342 481
scaffold450|size199222	RepeatMasker	similarity	110757	112376	15.8	-	.	Target "Motif:rnd-1_family-806" 1 1603
scaffold450|size199222	RepeatMasker	similarity	112377	112660	12.3	+	.	Target "Motif:rnd-1_family-983" 388 593
scaffold450|size199222	RepeatMasker	similarity	112661	112888	13.2	+	.	Target "Motif:rnd-1_family-298" 784 1014
scaffold450|size199222	RepeatMasker	similarity	112888	115049	11.1	+	.	Target "Motif:rnd-1_family-298" 965 2588
scaffold450|size199222	RepeatMasker	similarity	115050	115551	11.4	+	.	Target "Motif:genome_7_180890-9]2" 349 878
scaffold450|size199222	RepeatMasker	similarity	115527	115684	11.5	+	.	Target "Motif:genome_7_180890-9]2" 551 706
scaffold450|size199222	RepeatMasker	similarity	115836	116733	29.1	-	.	Target "Motif:rnd-1_family-840" 915 1841
scaffold450|size199222	RepeatMasker	similarity	118187	119026	20.1	-	.	Target "Motif:scaffold288|size169103_(dbseq-nr_531)_[121611,127641]" 5169 6001
scaffold450|size199222	RepeatMasker	similarity	119020	119469	25.1	-	.	Target "Motif:scaffold288|size169103_(dbseq-nr_531)_[121611,127641]" 4578 5024
scaffold450|size199222	RepeatMasker	similarity	119471	119538	18.2	-	.	Target "Motif:genome_1_4786" 224 290
scaffold450|size199222	RepeatMasker	similarity	119871	120682	27.6	+	.	Target "Motif:rnd-1_family-340" 81 888
scaffold450|size199222	RepeatMasker	similarity	120603	120847	25.8	-	.	Target "Motif:rnd-1_family-1104" 13 251
scaffold450|size199222	RepeatMasker	similarity	121231	122201	27.4	-	.	Target "Motif:rnd-1_family-210" 740 1715
scaffold450|size199222	RepeatMasker	similarity	122572	122706	32.4	-	.	Target "Motif:rnd-1_family-187" 127 257
scaffold450|size199222	RepeatMasker	similarity	122774	122947	27.6	-	.	Target "Motif:rnd-1_family-195" 1430 1606
scaffold450|size199222	RepeatMasker	similarity	123820	123878	16.9	-	.	Target "Motif:genome_1_4786" 1 59
scaffold450|size199222	RepeatMasker	similarity	123881	124970	25.8	-	.	Target "Motif:scaffold288|size169103_(dbseq-nr_531)_[121611,127641]" 3485 4584
scaffold450|size199222	RepeatMasker	similarity	125060	126396	19.5	-	.	Target "Motif:scaffold338|size134338_(dbseq-nr_585)_[45646,51733]" 1 1379
scaffold450|size199222	RepeatMasker	similarity	126463	127247	32.1	+	.	Target "Motif:rnd-1_family-1108" 749 1546
scaffold450|size199222	RepeatMasker	similarity	131661	131689	7.2	+	.	Target "Motif:(TGATG)n" 1 32
scaffold450|size199222	RepeatMasker	similarity	131720	131758	11.7	+	.	Target "Motif:(TACAA)n" 1 38
scaffold450|size199222	RepeatMasker	similarity	135952	136035	28.7	+	.	Target "Motif:(TCCTCC)n" 1 84
scaffold450|size199222	RepeatMasker	similarity	136853	136889	14.9	+	.	Target "Motif:(ACAGTTG)n" 1 40
scaffold450|size199222	RepeatMasker	similarity	138702	138932	10.3	-	.	Target "Motif:rnd-2_family-88" 771 973
scaffold450|size199222	RepeatMasker	similarity	138785	139092	12.3	+	.	Target "Motif:rnd-1_family-26" 1 324
scaffold450|size199222	RepeatMasker	similarity	139480	139985	31.8	+	.	Target "Motif:rnd-5_family-1093" 1508 2038
scaffold450|size199222	RepeatMasker	similarity	140065	140283	25.6	-	.	Target "Motif:rnd-1_family-869" 2 218
scaffold450|size199222	RepeatMasker	similarity	140172	140508	27.1	+	.	Target "Motif:rnd-1_family-880" 1 338
scaffold450|size199222	RepeatMasker	similarity	140560	140642	26.5	-	.	Target "Motif:rnd-1_family-1128" 34 116
scaffold450|size199222	RepeatMasker	similarity	148077	148689	22.5	-	.	Target "Motif:genome_7_7989" 1 576
scaffold450|size199222	RepeatMasker	similarity	148861	149865	4.1	+	.	Target "Motif:scaffold210|size504517_(dbseq-nr_77)_[279511,285866]" 1 1023
scaffold450|size199222	RepeatMasker	similarity	149866	156297	0.6	-	.	Target "Motif:scaffold253|size408994_(dbseq-nr_396)_[274809,281255]" 1 6447
scaffold450|size199222	RepeatMasker	similarity	156298	156420	22.8	+	.	Target "Motif:scaffold5|size2025720_(dbseq-nr_679)_[1565817,1572249]" 1060 1187
scaffold450|size199222	RepeatMasker	similarity	156432	156494	3.7	+	.	Target "Motif:(C)n" 1 63
scaffold450|size199222	RepeatMasker	similarity	156552	158052	3.5	+	.	Target "Motif:scaffold64|size1002091_(dbseq-nr_604)_[196390,202831]" 1360 2859
scaffold450|size199222	RepeatMasker	similarity	158042	158665	2.2	+	.	Target "Motif:scaffold148|size484791_(dbseq-nr_708)_[135335,140438]" 3559 4183
scaffold450|size199222	RepeatMasker	similarity	158668	159923	8.1	+	.	Target "Motif:rnd-1_family-45" 1 823
scaffold450|size199222	RepeatMasker	similarity	159594	160107	8.7	-	.	Target "Motif:rnd-1_family-16" 3108 3556
scaffold450|size199222	RepeatMasker	similarity	159964	160157	23.9	+	.	Target "Motif:rnd-4_family-49" 1 438
scaffold450|size199222	RepeatMasker	similarity	160158	160296	20.1	-	.	Target "Motif:rnd-1_family-666" 1 143
scaffold450|size199222	RepeatMasker	similarity	160297	160526	23.9	+	.	Target "Motif:rnd-4_family-49" 439 963
scaffold450|size199222	RepeatMasker	similarity	160497	161050	9.8	+	.	Target "Motif:rnd-1_family-43" 1 556
scaffold450|size199222	RepeatMasker	similarity	160845	161582	10.6	-	.	Target "Motif:rnd-5_family-1397" 1 495
scaffold450|size199222	RepeatMasker	similarity	161611	161733	22.1	+	.	Target "Motif:rnd-1_family-503" 12 124
scaffold450|size199222	RepeatMasker	similarity	161718	162594	9.4	+	.	Target "Motif:rnd-1_family-206" 1 373
scaffold450|size199222	RepeatMasker	similarity	162592	162819	15.3	+	.	Target "Motif:rnd-1_family-206" 87 297
scaffold450|size199222	RepeatMasker	similarity	163349	164482	13.8	-	.	Target "Motif:rnd-1_family-28" 1 520
scaffold450|size199222	RepeatMasker	similarity	164485	164542	19.3	-	.	Target "Motif:rnd-1_family-122" 2 59
scaffold450|size199222	RepeatMasker	similarity	164658	164755	20.8	+	.	Target "Motif:rnd-1_family-43" 384 472
scaffold450|size199222	RepeatMasker	similarity	164923	165059	1.6	+	.	Target "Motif:rnd-1_family-1143" 1 132
scaffold450|size199222	RepeatMasker	similarity	165119	165910	11.4	+	.	Target "Motif:rnd-1_family-74" 717 1386
scaffold450|size199222	RepeatMasker	similarity	165913	166013	3.0	-	.	Target "Motif:rnd-5_family-1842" 1 102
scaffold450|size199222	RepeatMasker	similarity	166021	166589	5.4	+	.	Target "Motif:rnd-1_family-74" 1389 1953
scaffold450|size199222	RepeatMasker	similarity	166280	168116	9.6	-	.	Target "Motif:rnd-1_family-13" 1 1809
scaffold450|size199222	RepeatMasker	similarity	168117	168733	5.5	+	.	Target "Motif:scaffold210|size504517_(dbseq-nr_77)_[279511,285866]" 5467 6091
scaffold450|size199222	RepeatMasker	similarity	168734	169123	8.5	+	.	Target "Motif:genome_3_19411" 3 390
scaffold450|size199222	RepeatMasker	similarity	169126	169364	3.8	+	.	Target "Motif:scaffold210|size504517_(dbseq-nr_77)_[279511,285866]" 111 381
scaffold450|size199222	RepeatMasker	similarity	169568	169955	3.6	+	.	Target "Motif:genome_11_9937" 1 388
scaffold450|size199222	RepeatMasker	similarity	170219	170735	6.0	-	.	Target "Motif:rnd-1_family-919" 1 517
scaffold450|size199222	RepeatMasker	similarity	170736	170947	15.2	+	.	Target "Motif:rnd-1_family-1112" 74 314
scaffold450|size199222	RepeatMasker	similarity	171297	171588	11.6	-	.	Target "Motif:genome_8_12029" 1 292
scaffold450|size199222	RepeatMasker	similarity	171759	172002	11.2	+	.	Target "Motif:genome_11_20847" 286 808
scaffold450|size199222	RepeatMasker	similarity	172003	172054	9.6	-	.	Target "Motif:genome_2_12220" 1 52
scaffold450|size199222	RepeatMasker	similarity	172081	172845	6.1	+	.	Target "Motif:rnd-1_family-759" 1 604
scaffold450|size199222	RepeatMasker	similarity	173042	173092	16.5	+	.	Target "Motif:(AATCA)n" 1 52
scaffold450|size199222	RepeatMasker	similarity	173478	173604	13.2	-	.	Target "Motif:rnd-5_family-165" 6 147
scaffold450|size199222	RepeatMasker	similarity	173598	173759	7.8	+	.	Target "Motif:rnd-1_family-696" 1 155
scaffold450|size199222	RepeatMasker	similarity	173890	173942	15.1	-	.	Target "Motif:genome_12_17919" 2 54
scaffold450|size199222	RepeatMasker	similarity	174506	174531	4.3	+	.	Target "Motif:(CCG)n" 1 25
scaffold450|size199222	RepeatMasker	similarity	174569	174614	17.9	+	.	Target "Motif:(CAG)n" 1 46
scaffold450|size199222	RepeatMasker	similarity	175135	175156	10.0	+	.	Target "Motif:(AGA)n" 1 22
scaffold450|size199222	RepeatMasker	similarity	175199	175313	30.7	+	.	Target "Motif:(GCA)n" 1 115
scaffold450|size199222	RepeatMasker	similarity	175442	175473	17.5	+	.	Target "Motif:(ACA)n" 1 32
scaffold450|size199222	RepeatMasker	similarity	180301	180579	9.7	-	.	Target "Motif:genome_12_19122" 1 279
scaffold450|size199222	RepeatMasker	similarity	180929	181101	24.2	-	.	Target "Motif:rnd-5_family-29" 1170 1304
scaffold450|size199222	RepeatMasker	similarity	181506	181600	26.9	+	.	Target "Motif:rnd-5_family-891" 181 273
scaffold450|size199222	RepeatMasker	similarity	181973	182050	26.3	-	.	Target "Motif:rnd-5_family-29" 896 971
scaffold450|size199222	RepeatMasker	similarity	182489	182535	0.0	-	.	Target "Motif:rnd-1_family-91" 23 69
scaffold450|size199222	RepeatMasker	similarity	182536	182571	5.8	+	.	Target "Motif:(TTC)n" 1 36
scaffold450|size199222	RepeatMasker	similarity	183512	185103	3.0	-	.	Target "Motif:scaffold61|size850897_(dbseq-nr_469)_[660064,666147]" 1 1653
scaffold450|size199222	RepeatMasker	similarity	185926	186105	7.2	-	.	Target "Motif:rnd-1_family-68" 1 182
scaffold450|size199222	RepeatMasker	similarity	194995	195937	10.1	+	.	Target "Motif:genome_7_155710-9]4" 3 954
scaffold451|size139257	RepeatMasker	similarity	1	659	10.2	-	.	Target "Motif:rnd-1_family-194" 1 661
scaffold451|size139257	RepeatMasker	similarity	1244	1411	22.1	-	.	Target "Motif:genome_6_9737" 512 684
scaffold451|size139257	RepeatMasker	similarity	1819	1999	25.4	+	.	Target "Motif:rnd-1_family-467" 343 522
scaffold451|size139257	RepeatMasker	similarity	1857	2090	25.1	+	.	Target "Motif:rnd-1_family-600" 299 527
scaffold451|size139257	RepeatMasker	similarity	2090	2336	17.9	+	.	Target "Motif:rnd-1_family-245" 1160 1426
scaffold451|size139257	RepeatMasker	similarity	2372	2629	25.7	-	.	Target "Motif:genome_6_9737" 1 279
scaffold451|size139257	RepeatMasker	similarity	2630	2722	6.5	-	.	Target "Motif:rnd-1_family-290" 2038 2130
scaffold451|size139257	RepeatMasker	similarity	2852	3632	19.8	-	.	Target "Motif:rnd-1_family-384" 1295 2107
scaffold451|size139257	RepeatMasker	similarity	3735	3810	13.5	+	.	Target "Motif:rnd-1_family-767" 1 75
scaffold451|size139257	RepeatMasker	similarity	3790	3923	27.2	+	.	Target "Motif:rnd-1_family-350" 26 158
scaffold451|size139257	RepeatMasker	similarity	3901	4484	26.9	-	.	Target "Motif:genome_6_19263" 931 1620
scaffold451|size139257	RepeatMasker	similarity	5654	5743	18.9	-	.	Target "Motif:rnd-1_family-413" 2248 2345
scaffold451|size139257	RepeatMasker	similarity	5886	6083	23.2	+	.	Target "Motif:rnd-5_family-222" 298 492
scaffold451|size139257	RepeatMasker	similarity	6120	6424	21.4	-	.	Target "Motif:genome_2_20414" 296 568
scaffold451|size139257	RepeatMasker	similarity	6459	6529	18.0	-	.	Target "Motif:rnd-5_family-239" 275 341
scaffold451|size139257	RepeatMasker	similarity	6784	6896	23.5	-	.	Target "Motif:rnd-1_family-413" 2238 2340
scaffold451|size139257	RepeatMasker	similarity	7166	7354	21.9	-	.	Target "Motif:rnd-1_family-413" 10 204
scaffold451|size139257	RepeatMasker	similarity	7347	7844	17.3	+	.	Target "Motif:rnd-1_family-282" 465 933
scaffold451|size139257	RepeatMasker	similarity	7865	9348	19.7	+	.	Target "Motif:rnd-1_family-282" 2365 3938
scaffold451|size139257	RepeatMasker	similarity	9390	9510	18.3	-	.	Target "Motif:scaffold132|size266076_(dbseq-nr_90)_[172784,178600]" 1582 1699
scaffold451|size139257	RepeatMasker	similarity	9513	9698	4.3	-	.	Target "Motif:rnd-1_family-1021" 1 186
scaffold451|size139257	RepeatMasker	similarity	9751	10733	33.9	+	.	Target "Motif:scaffold343|size112741_(dbseq-nr_375)_[105888,111928]" 204 1170
scaffold451|size139257	RepeatMasker	similarity	10904	11498	30.0	+	.	Target "Motif:scaffold12|size593008_(dbseq-nr_293)_[458236,464222]" 1339 1938
scaffold451|size139257	RepeatMasker	similarity	11365	11600	24.2	+	.	Target "Motif:rnd-5_family-4058" 2 234
scaffold451|size139257	RepeatMasker	similarity	11625	14753	1.4	+	.	Target "Motif:scaffold267|size214906_(dbseq-nr_44)_[101401,107772]" 1 3125
scaffold451|size139257	RepeatMasker	similarity	14754	17410	1.5	+	.	Target "Motif:scaffold267|size214906_(dbseq-nr_44)_[101401,107772]" 3715 6372
scaffold451|size139257	RepeatMasker	similarity	17458	18119	30.0	+	.	Target "Motif:scaffold289|size202738_(dbseq-nr_0)_[183003,188995]" 2081 2742
scaffold451|size139257	RepeatMasker	similarity	18163	18290	15.0	+	.	Target "Motif:rnd-1_family-1004" 38 164
scaffold451|size139257	RepeatMasker	similarity	18185	18303	21.1	-	.	Target "Motif:rnd-1_family-1021" 17 136
scaffold451|size139257	RepeatMasker	similarity	18231	18325	24.5	+	.	Target "Motif:scaffold12|size593008_(dbseq-nr_293)_[458236,464222]" 112 285
scaffold451|size139257	RepeatMasker	similarity	18326	18403	18.7	+	.	Target "Motif:scaffold343|size112741_(dbseq-nr_375)_[105888,111928]" 222 299
scaffold451|size139257	RepeatMasker	similarity	18408	24034	1.2	+	.	Target "Motif:scaffold70|size833590_(dbseq-nr_219)_[348536,354232]" 1 5697
scaffold451|size139257	RepeatMasker	similarity	24052	27351	27.6	+	.	Target "Motif:scaffold289|size202738_(dbseq-nr_0)_[183003,188995]" 302 3554
scaffold451|size139257	RepeatMasker	similarity	27694	29628	26.9	+	.	Target "Motif:scaffold343|size112741_(dbseq-nr_375)_[105888,111928]" 3913 5865
scaffold451|size139257	RepeatMasker	similarity	29620	29782	11.7	+	.	Target "Motif:rnd-1_family-1004" 1 164
scaffold451|size139257	RepeatMasker	similarity	29788	30568	27.6	+	.	Target "Motif:scaffold289|size202738_(dbseq-nr_0)_[183003,188995]" 2781 3554
scaffold451|size139257	RepeatMasker	similarity	30578	31004	14.5	+	.	Target "Motif:rnd-5_family-4058" 216 644
scaffold451|size139257	RepeatMasker	similarity	30887	32698	28.8	+	.	Target "Motif:scaffold289|size202738_(dbseq-nr_0)_[183003,188995]" 3879 5735
scaffold451|size139257	RepeatMasker	similarity	32683	32768	17.6	+	.	Target "Motif:rnd-5_family-4058" 646 730
scaffold451|size139257	RepeatMasker	similarity	32770	32942	3.9	-	.	Target "Motif:rnd-1_family-1021" 30 186
scaffold451|size139257	RepeatMasker	similarity	32943	34550	23.6	-	.	Target "Motif:scaffold132|size266076_(dbseq-nr_90)_[172784,178600]" 1 1654
scaffold451|size139257	RepeatMasker	similarity	34554	34700	20.6	+	.	Target "Motif:rnd-1_family-475" 197 332
scaffold451|size139257	RepeatMasker	similarity	34752	35128	23.6	+	.	Target "Motif:scaffold170|size558746_(dbseq-nr_246)_[277812,288266]" 4203 4602
scaffold451|size139257	RepeatMasker	similarity	35145	35383	30.9	-	.	Target "Motif:rnd-5_family-956" 4252 4492
scaffold451|size139257	RepeatMasker	similarity	35387	35442	21.4	-	.	Target "Motif:rnd-5_family-956" 4226 4281
scaffold451|size139257	RepeatMasker	similarity	35459	35741	29.7	-	.	Target "Motif:rnd-5_family-956" 3811 4107
scaffold451|size139257	RepeatMasker	similarity	35963	36170	24.1	-	.	Target "Motif:rnd-5_family-956" 3001 3234
scaffold451|size139257	RepeatMasker	similarity	36163	36423	22.6	-	.	Target "Motif:rnd-5_family-956" 2628 2892
scaffold451|size139257	RepeatMasker	similarity	36426	36497	27.8	-	.	Target "Motif:scaffold170|size558746_(dbseq-nr_246)_[277812,288266]" 3031 3102
scaffold451|size139257	RepeatMasker	similarity	36570	36803	18.2	-	.	Target "Motif:rnd-5_family-5219" 17 305
scaffold451|size139257	RepeatMasker	similarity	36952	37566	3.8	+	.	Target "Motif:genome_6_12811" 1 610
scaffold451|size139257	RepeatMasker	similarity	37561	37759	14.6	-	.	Target "Motif:rnd-1_family-516" 24 224
scaffold451|size139257	RepeatMasker	similarity	37569	37795	19.5	+	.	Target "Motif:rnd-1_family-300" 1 242
scaffold451|size139257	RepeatMasker	similarity	37857	38276	19.8	+	.	Target "Motif:rnd-1_family-300" 327 749
scaffold451|size139257	RepeatMasker	similarity	37972	39238	9.1	-	.	Target "Motif:rnd-1_family-280" 107 1375
scaffold451|size139257	RepeatMasker	similarity	39754	40789	20.5	+	.	Target "Motif:rnd-1_family-512" 1 1309
scaffold451|size139257	RepeatMasker	similarity	40790	41633	1.4	-	.	Target "Motif:genome_12_10956" 1 814
scaffold451|size139257	RepeatMasker	similarity	41651	41785	8.9	+	.	Target "Motif:genome_6_12811" 611 745
scaffold451|size139257	RepeatMasker	similarity	43415	43506	11.5	-	.	Target "Motif:genome_2_112380-9]2" 586 672
scaffold451|size139257	RepeatMasker	similarity	43554	44383	22.0	-	.	Target "Motif:rnd-1_family-280" 170 998
scaffold451|size139257	RepeatMasker	similarity	43974	44434	20.0	+	.	Target "Motif:rnd-1_family-215" 3 462
scaffold451|size139257	RepeatMasker	similarity	44952	45639	23.6	+	.	Target "Motif:rnd-1_family-315" 1 435
scaffold451|size139257	RepeatMasker	similarity	45559	45705	21.8	-	.	Target "Motif:rnd-4_family-545" 284 435
scaffold451|size139257	RepeatMasker	similarity	45713	46318	13.6	+	.	Target "Motif:rnd-1_family-58" 46 654
scaffold451|size139257	RepeatMasker	similarity	46319	47151	5.5	+	.	Target "Motif:(AAGGAGGAC)n" 1 831
scaffold451|size139257	RepeatMasker	similarity	47152	47203	14.2	+	.	Target "Motif:rnd-1_family-58" 655 663
scaffold451|size139257	RepeatMasker	similarity	47201	47535	17.0	+	.	Target "Motif:rnd-4_family-545" 6 337
scaffold451|size139257	RepeatMasker	similarity	47540	47714	12.6	-	.	Target "Motif:rnd-1_family-611" 388 562
scaffold451|size139257	RepeatMasker	similarity	47735	48289	10.7	+	.	Target "Motif:scaffold46|size1342926_(dbseq-nr_577)_[710911,717439]" 1 559
scaffold451|size139257	RepeatMasker	similarity	48288	48332	4.4	-	.	Target "Motif:scaffold170|size558746_(dbseq-nr_246)_[277812,288266]" 4586 4630
scaffold451|size139257	RepeatMasker	similarity	48332	49661	10.3	+	.	Target "Motif:scaffold170|size558746_(dbseq-nr_246)_[277812,288266]" 3278 4628
scaffold451|size139257	RepeatMasker	similarity	49661	52837	11.2	+	.	Target "Motif:scaffold530|size243281_(dbseq-nr_193)_[37497,44039]" 561 3756
scaffold451|size139257	RepeatMasker	similarity	52839	54036	8.8	+	.	Target "Motif:scaffold109|size879770_(dbseq-nr_434)_[335250,341653]" 3801 4997
scaffold451|size139257	RepeatMasker	similarity	54035	55214	10.5	+	.	Target "Motif:scaffold46|size1342926_(dbseq-nr_577)_[710911,717439]" 5389 6529
scaffold451|size139257	RepeatMasker	similarity	55243	55275	15.2	+	.	Target "Motif:rnd-5_family-1721" 200 232
scaffold451|size139257	RepeatMasker	similarity	55495	55734	14.7	-	.	Target "Motif:rnd-1_family-1315" 2 240
scaffold451|size139257	RepeatMasker	similarity	55736	56404	20.0	+	.	Target "Motif:rnd-4_family-338" 1 676
scaffold451|size139257	RepeatMasker	similarity	56407	58064	11.3	+	.	Target "Motif:scaffold122|size482992_(dbseq-nr_654)_[248621,254518]" 1 1664
scaffold451|size139257	RepeatMasker	similarity	57564	60022	10.4	-	.	Target "Motif:scaffold21|size630201_(dbseq-nr_224)_[497027,503169]" 2348 4799
scaffold451|size139257	RepeatMasker	similarity	60021	60254	2.1	+	.	Target "Motif:scaffold4|size935939_(dbseq-nr_390)_[911251,917351]" 5643 5876
scaffold451|size139257	RepeatMasker	similarity	60254	60540	23.8	-	.	Target "Motif:rnd-5_family-2284" 1645 1933
scaffold451|size139257	RepeatMasker	similarity	60870	61850	29.7	-	.	Target "Motif:rnd-5_family-2284" 29 1012
scaffold451|size139257	RepeatMasker	similarity	61882	62150	11.9	-	.	Target "Motif:rnd-1_family-1258" 1 271
scaffold451|size139257	RepeatMasker	similarity	61937	62517	25.2	+	.	Target "Motif:rnd-1_family-613" 1882 2461
scaffold451|size139257	RepeatMasker	similarity	63131	63258	26.0	+	.	Target "Motif:rnd-1_family-813" 331 457
scaffold451|size139257	RepeatMasker	similarity	63365	64910	19.6	-	.	Target "Motif:rnd-1_family-771" 100 1672
scaffold451|size139257	RepeatMasker	similarity	64714	65014	19.3	+	.	Target "Motif:rnd-1_family-1003" 2 352
scaffold451|size139257	RepeatMasker	similarity	65015	70857	3.7	-	.	Target "Motif:scaffold60|size524837_(dbseq-nr_150)_[111726,117839]" 1 5892
scaffold451|size139257	RepeatMasker	similarity	70858	73122	8.3	-	.	Target "Motif:scaffold53|size842038_(dbseq-nr_198)_[103593,109546]" 1 2268
scaffold451|size139257	RepeatMasker	similarity	73128	73282	19.4	+	.	Target "Motif:rnd-4_family-338" 679 835
scaffold451|size139257	RepeatMasker	similarity	73312	73483	29.3	-	.	Target "Motif:rnd-1_family-159" 2647 2818
scaffold451|size139257	RepeatMasker	similarity	73355	74416	25.3	+	.	Target "Motif:rnd-4_family-338" 845 1900
scaffold451|size139257	RepeatMasker	similarity	74417	74741	8.1	-	.	Target "Motif:rnd-1_family-1003" 1 327
scaffold451|size139257	RepeatMasker	similarity	74487	75956	18.2	+	.	Target "Motif:rnd-1_family-845" 92 1536
scaffold451|size139257	RepeatMasker	similarity	75956	76116	13.7	-	.	Target "Motif:rnd-5_family-3054" 624 794
scaffold451|size139257	RepeatMasker	similarity	76117	77810	13.1	-	.	Target "Motif:rnd-1_family-144" 467 2279
scaffold451|size139257	RepeatMasker	similarity	78254	78571	14.4	-	.	Target "Motif:rnd-1_family-144" 181 615
scaffold451|size139257	RepeatMasker	similarity	78562	78753	17.2	-	.	Target "Motif:rnd-1_family-144" 170 355
scaffold451|size139257	RepeatMasker	similarity	79310	79325	10.0	-	.	Target "Motif:rnd-1_family-962" 38 50
scaffold451|size139257	RepeatMasker	similarity	79326	79373	8.0	-	.	Target "Motif:rnd-1_family-718" 748 793
scaffold451|size139257	RepeatMasker	similarity	79374	79775	9.7	+	.	Target "Motif:genome_4_16607" 1 430
scaffold451|size139257	RepeatMasker	similarity	79747	80020	12.4	+	.	Target "Motif:genome_4_16607" 351 640
scaffold451|size139257	RepeatMasker	similarity	80039	80218	15.6	+	.	Target "Motif:rnd-1_family-165" 426 614
scaffold451|size139257	RepeatMasker	similarity	80219	80389	14.1	-	.	Target "Motif:scaffold170|size558746_(dbseq-nr_246)_[277812,288266]" 1683 1861
scaffold451|size139257	RepeatMasker	similarity	80392	80672	15.7	+	.	Target "Motif:rnd-5_family-126" 485 760
scaffold451|size139257	RepeatMasker	similarity	80705	80801	14.0	+	.	Target "Motif:rnd-5_family-126" 863 957
scaffold451|size139257	RepeatMasker	similarity	86014	86047	13.7	+	.	Target "Motif:(ATATC)n" 1 33
scaffold451|size139257	RepeatMasker	similarity	89445	89473	12.8	+	.	Target "Motif:(TGATC)n" 1 28
scaffold451|size139257	RepeatMasker	similarity	89474	89544	0.0	+	.	Target "Motif:(TCTCTGATT)n" 1 71
scaffold451|size139257	RepeatMasker	similarity	89545	89554	12.8	+	.	Target "Motif:(TGATC)n" 4 13
scaffold451|size139257	RepeatMasker	similarity	90640	90676	9.1	+	.	Target "Motif:(TTTTGAA)n" 1 39
scaffold451|size139257	RepeatMasker	similarity	91873	91921	32.9	+	.	Target "Motif:GA-rich" 1 49
scaffold451|size139257	RepeatMasker	similarity	93497	93742	31.3	-	.	Target "Motif:scaffold7|size730406_(dbseq-nr_160)_[16790,22653]" 5179 5410
scaffold451|size139257	RepeatMasker	similarity	94150	94259	20.8	-	.	Target "Motif:rnd-1_family-716" 1915 1987
scaffold451|size139257	RepeatMasker	similarity	94541	94615	22.9	+	.	Target "Motif:(ATATGTA)n" 1 72
scaffold451|size139257	RepeatMasker	similarity	96560	96598	21.8	+	.	Target "Motif:(CAAC)n" 1 38
scaffold451|size139257	RepeatMasker	similarity	98691	98734	9.7	+	.	Target "Motif:(AGCAACGC)n" 1 51
scaffold451|size139257	RepeatMasker	similarity	100666	100905	28.0	+	.	Target "Motif:rnd-4_family-237" 31 268
scaffold451|size139257	RepeatMasker	similarity	100917	101447	8.5	-	.	Target "Motif:rnd-5_family-4415" 1628 2135
scaffold451|size139257	RepeatMasker	similarity	101351	101724	32.5	+	.	Target "Motif:rnd-1_family-287" 4 366
scaffold451|size139257	RepeatMasker	similarity	101483	102865	2.4	-	.	Target "Motif:rnd-5_family-4415" 230 1633
scaffold451|size139257	RepeatMasker	similarity	102386	103005	21.1	+	.	Target "Motif:rnd-1_family-237" 6 579
scaffold451|size139257	RepeatMasker	similarity	103042	103333	26.6	+	.	Target "Motif:genome_11_172910-9]15" 268 546
scaffold451|size139257	RepeatMasker	similarity	105092	105126	24.7	+	.	Target "Motif:(GCA)n" 1 35
scaffold451|size139257	RepeatMasker	similarity	105285	105302	0.0	+	.	Target "Motif:(TCG)n" 1 18
scaffold451|size139257	RepeatMasker	similarity	126513	126540	3.7	+	.	Target "Motif:(AGG)n" 1 30
scaffold451|size139257	RepeatMasker	similarity	127198	127598	13.6	-	.	Target "Motif:genome_1_94420-9]2" 1 457
scaffold451|size139257	RepeatMasker	similarity	127983	128110	28.0	+	.	Target "Motif:rnd-5_family-1288" 69 193
scaffold451|size139257	RepeatMasker	similarity	128363	128636	32.7	-	.	Target "Motif:genome_10_802" 46 307
scaffold451|size139257	RepeatMasker	similarity	128459	128641	27.2	+	.	Target "Motif:genome_9_12624" 237 418
scaffold451|size139257	RepeatMasker	similarity	129177	129211	16.9	+	.	Target "Motif:A-rich" 1 35
scaffold451|size139257	RepeatMasker	similarity	130106	130255	28.2	+	.	Target "Motif:scaffold5|size2025720_(dbseq-nr_679)_[1089321,1095660]" 262 333
scaffold451|size139257	RepeatMasker	similarity	130791	130827	23.0	+	.	Target "Motif:(TGAGGA)n" 1 37
scaffold451|size139257	RepeatMasker	similarity	130919	131186	20.4	+	.	Target "Motif:genome_8_12029" 1 290
scaffold451|size139257	RepeatMasker	similarity	133124	133305	1.7	+	.	Target "Motif:(AG)n" 1 183
scaffold451|size139257	RepeatMasker	similarity	134017	134116	26.3	-	.	Target "Motif:genome_12_13052" 32 124
scaffold451|size139257	RepeatMasker	similarity	134618	134903	22.1	+	.	Target "Motif:rnd-5_family-3626" 1369 1682
scaffold451|size139257	RepeatMasker	similarity	135233	135273	9.8	-	.	Target "Motif:scaffold170|size558746_(dbseq-nr_246)_[277812,288266]" 4594 4635
scaffold451|size139257	RepeatMasker	similarity	135272	135350	13.9	+	.	Target "Motif:rnd-3_family-259" 99 179
scaffold451|size139257	RepeatMasker	similarity	135351	136228	24.2	-	.	Target "Motif:scaffold170|size558746_(dbseq-nr_246)_[277812,288266]" 2923 3822
scaffold451|size139257	RepeatMasker	similarity	136223	136525	24.7	-	.	Target "Motif:scaffold170|size558746_(dbseq-nr_246)_[277812,288266]" 2186 2492
scaffold451|size139257	RepeatMasker	similarity	136428	136565	12.8	+	.	Target "Motif:rnd-5_family-1816" 175 306
scaffold451|size139257	RepeatMasker	similarity	137400	139255	5.1	+	.	Target "Motif:scaffold343|size112741_(dbseq-nr_375)_[105888,111928]" 1 1870
scaffold452|size75791	RepeatMasker	similarity	23	631	5.3	+	.	Target "Motif:scaffold57|size959080_(dbseq-nr_623)_[193678,200055]" 5772 6378
scaffold452|size75791	RepeatMasker	similarity	632	973	16.6	+	.	Target "Motif:rnd-1_family-72" 43 361
scaffold452|size75791	RepeatMasker	similarity	672	1230	10.5	-	.	Target "Motif:rnd-1_family-31" 1 570
scaffold452|size75791	RepeatMasker	similarity	1085	1251	26.1	-	.	Target "Motif:rnd-4_family-169" 85 246
scaffold452|size75791	RepeatMasker	similarity	1252	1274	9.6	+	.	Target "Motif:(GAA)n" 1 23
scaffold452|size75791	RepeatMasker	similarity	1275	1350	7.3	+	.	Target "Motif:rnd-1_family-91" 1 69
scaffold452|size75791	RepeatMasker	similarity	1346	1454	13.0	-	.	Target "Motif:genome_11_21359" 6 113
scaffold452|size75791	RepeatMasker	similarity	1460	1507	0.0	+	.	Target "Motif:genome_3_8709" 190 236
scaffold452|size75791	RepeatMasker	similarity	1490	1709	6.8	+	.	Target "Motif:genome_3_8709" 198 420
scaffold452|size75791	RepeatMasker	similarity	4147	4240	17.2	-	.	Target "Motif:rnd-5_family-2910" 1 94
scaffold452|size75791	RepeatMasker	similarity	4458	4754	24.4	+	.	Target "Motif:rnd-1_family-509" 6 300
scaffold452|size75791	RepeatMasker	similarity	5163	5586	26.7	+	.	Target "Motif:rnd-1_family-824" 2 422
scaffold452|size75791	RepeatMasker	similarity	5709	5952	24.9	+	.	Target "Motif:rnd-1_family-818" 182 425
scaffold452|size75791	RepeatMasker	similarity	6095	6548	25.5	-	.	Target "Motif:rnd-1_family-911" 29 477
scaffold452|size75791	RepeatMasker	similarity	7142	7360	17.1	+	.	Target "Motif:rnd-4_family-116" 1995 2213
scaffold452|size75791	RepeatMasker	similarity	7379	7716	14.8	-	.	Target "Motif:genome_9_1663" 105 431
scaffold452|size75791	RepeatMasker	similarity	7717	8127	17.0	-	.	Target "Motif:scaffold159|size508292_(dbseq-nr_285)_[311950,318406]" 6018 6457
scaffold452|size75791	RepeatMasker	similarity	8127	8231	11.4	-	.	Target "Motif:genome_9_1663" 6 110
scaffold452|size75791	RepeatMasker	similarity	8274	8476	17.2	-	.	Target "Motif:genome_5_12790" 1366 1569
scaffold452|size75791	RepeatMasker	similarity	8590	8699	17.5	+	.	Target "Motif:rnd-1_family-370" 2 111
scaffold452|size75791	RepeatMasker	similarity	8700	10167	6.5	-	.	Target "Motif:scaffold171|size496807_(dbseq-nr_295)_[215868,222163]" 4835 6296
scaffold452|size75791	RepeatMasker	similarity	10169	14300	7.1	-	.	Target "Motif:scaffold171|size496807_(dbseq-nr_295)_[215868,222163]" 1 4110
scaffold452|size75791	RepeatMasker	similarity	14308	14336	7.2	+	.	Target "Motif:(TGTCTG)n" 1 32
scaffold452|size75791	RepeatMasker	similarity	14343	14637	22.0	+	.	Target "Motif:rnd-5_family-413" 3 324
scaffold452|size75791	RepeatMasker	similarity	14671	14856	15.9	+	.	Target "Motif:genome_11_9683" 169 345
scaffold452|size75791	RepeatMasker	similarity	14859	15288	4.2	-	.	Target "Motif:genome_2_13625" 1 505
scaffold452|size75791	RepeatMasker	similarity	15289	15405	9.4	+	.	Target "Motif:genome_11_9683" 340 456
scaffold452|size75791	RepeatMasker	similarity	16384	16421	12.0	+	.	Target "Motif:(CAACA)n" 1 39
scaffold452|size75791	RepeatMasker	similarity	16967	16995	11.3	+	.	Target "Motif:(GAG)n" 1 30
scaffold452|size75791	RepeatMasker	similarity	19436	19475	12.1	+	.	Target "Motif:GA-rich" 1 39
scaffold452|size75791	RepeatMasker	similarity	19947	20125	19.2	+	.	Target "Motif:rnd-5_family-1491" 276 453
scaffold452|size75791	RepeatMasker	similarity	20583	20745	9.2	-	.	Target "Motif:rnd-1_family-1004" 1 164
scaffold452|size75791	RepeatMasker	similarity	20712	20776	27.1	-	.	Target "Motif:scaffold12|size593008_(dbseq-nr_293)_[458236,464222]" 5299 5847
scaffold452|size75791	RepeatMasker	similarity	20777	22651	26.8	-	.	Target "Motif:scaffold289|size202738_(dbseq-nr_0)_[183003,188995]" 3879 5762
scaffold452|size75791	RepeatMasker	similarity	22652	22839	27.1	-	.	Target "Motif:scaffold12|size593008_(dbseq-nr_293)_[458236,464222]" 3671 5298
scaffold452|size75791	RepeatMasker	similarity	22994	24901	26.5	-	.	Target "Motif:scaffold343|size112741_(dbseq-nr_375)_[105888,111928]" 1681 3588
scaffold452|size75791	RepeatMasker	similarity	24902	25203	27.9	-	.	Target "Motif:scaffold12|size593008_(dbseq-nr_293)_[458236,464222]" 1371 3553
scaffold452|size75791	RepeatMasker	similarity	25006	25232	32.7	-	.	Target "Motif:scaffold289|size202738_(dbseq-nr_0)_[183003,188995]" 1326 1540
scaffold452|size75791	RepeatMasker	similarity	25089	25321	26.0	-	.	Target "Motif:rnd-5_family-6879" 1267 1521
scaffold452|size75791	RepeatMasker	similarity	25452	26613	30.2	-	.	Target "Motif:scaffold343|size112741_(dbseq-nr_375)_[105888,111928]" 85 1234
scaffold452|size75791	RepeatMasker	similarity	26508	26670	9.2	-	.	Target "Motif:rnd-1_family-1004" 1 164
scaffold452|size75791	RepeatMasker	similarity	26933	27097	27.7	-	.	Target "Motif:scaffold230|size167806_(dbseq-nr_188)_[124304,130861]" 287 451
scaffold452|size75791	RepeatMasker	similarity	27059	27121	12.7	+	.	Target "Motif:rnd-1_family-644" 613 675
scaffold452|size75791	RepeatMasker	similarity	27159	27218	18.3	+	.	Target "Motif:rnd-1_family-1064" 57 125
scaffold452|size75791	RepeatMasker	similarity	29133	29202	29.2	+	.	Target "Motif:(TCC)n" 1 69
scaffold452|size75791	RepeatMasker	similarity	31246	31317	18.6	+	.	Target "Motif:(ACA)n" 1 71
scaffold452|size75791	RepeatMasker	similarity	31624	31641	0.0	+	.	Target "Motif:(GAG)n" 1 18
scaffold452|size75791	RepeatMasker	similarity	32306	32373	26.2	+	.	Target "Motif:GA-rich" 1 68
scaffold452|size75791	RepeatMasker	similarity	33522	33546	4.1	+	.	Target "Motif:(GTG)n" 1 25
scaffold452|size75791	RepeatMasker	similarity	33598	33634	21.8	+	.	Target "Motif:(CACCAG)n" 1 37
scaffold452|size75791	RepeatMasker	similarity	33853	33912	21.1	+	.	Target "Motif:(GTGTTG)n" 1 57
scaffold452|size75791	RepeatMasker	similarity	35721	35750	0.0	+	.	Target "Motif:(GTG)n" 1 30
scaffold452|size75791	RepeatMasker	similarity	35751	35770	0.0	+	.	Target "Motif:(AGG)n" 1 20
scaffold452|size75791	RepeatMasker	similarity	35954	35973	0.0	+	.	Target "Motif:(CAA)n" 1 20
scaffold452|size75791	RepeatMasker	similarity	38564	39475	26.9	-	.	Target "Motif:scaffold6|size974155_(dbseq-nr_242)_[434985,441336]" 4324 5296
scaffold452|size75791	RepeatMasker	similarity	39509	39545	11.7	+	.	Target "Motif:(ATTTGA)n" 1 37
scaffold452|size75791	RepeatMasker	similarity	40223	40701	31.3	-	.	Target "Motif:scaffold47|size554194_(dbseq-nr_186)_[432836,439198]" 1534 2055
scaffold452|size75791	RepeatMasker	similarity	40922	41481	13.0	-	.	Target "Motif:genome_7_7989" 1 575
scaffold452|size75791	RepeatMasker	similarity	41732	42131	23.9	+	.	Target "Motif:rnd-5_family-1970" 748 1108
scaffold452|size75791	RepeatMasker	similarity	42138	42262	30.4	-	.	Target "Motif:genome_4_14116" 229 361
scaffold452|size75791	RepeatMasker	similarity	42601	42691	21.4	+	.	Target "Motif:genome_9_6702" 3 93
scaffold452|size75791	RepeatMasker	similarity	43066	43259	20.6	-	.	Target "Motif:rnd-1_family-354" 266 459
scaffold452|size75791	RepeatMasker	similarity	43256	43317	1.6	-	.	Target "Motif:genome_10_2458" 1 62
scaffold452|size75791	RepeatMasker	similarity	43322	43844	8.7	+	.	Target "Motif:genome_8_10042" 1 522
scaffold452|size75791	RepeatMasker	similarity	43844	44479	4.0	-	.	Target "Motif:genome_7_21013" 270 914
scaffold452|size75791	RepeatMasker	similarity	44480	44640	1.9	+	.	Target "Motif:genome_8_10042" 520 680
scaffold452|size75791	RepeatMasker	similarity	49072	49102	7.2	+	.	Target "Motif:(GGCGA)n" 1 32
scaffold452|size75791	RepeatMasker	similarity	50647	50693	28.6	+	.	Target "Motif:(GAAGTGT)n" 1 48
scaffold452|size75791	RepeatMasker	similarity	54241	54261	5.0	+	.	Target "Motif:(GTC)n" 1 21
scaffold452|size75791	RepeatMasker	similarity	57947	58443	30.5	-	.	Target "Motif:rnd-5_family-2386" 1027 1534
scaffold452|size75791	RepeatMasker	similarity	60041	60317	31.1	+	.	Target "Motif:rnd-1_family-801" 1062 1332
scaffold452|size75791	RepeatMasker	similarity	60597	60758	26.2	+	.	Target "Motif:rnd-1_family-482" 1017 1178
scaffold452|size75791	RepeatMasker	similarity	61914	62142	17.2	-	.	Target "Motif:rnd-4_family-1649" 438 703
scaffold452|size75791	RepeatMasker	similarity	62103	62164	11.3	+	.	Target "Motif:rnd-1_family-912" 1 63
scaffold452|size75791	RepeatMasker	similarity	62267	62330	12.7	+	.	Target "Motif:rnd-5_family-2299" 38 100
scaffold452|size75791	RepeatMasker	similarity	62333	62501	13.0	-	.	Target "Motif:rnd-1_family-837" 1471 1639
scaffold452|size75791	RepeatMasker	similarity	62501	63574	10.7	-	.	Target "Motif:rnd-1_family-837" 42 1115
scaffold452|size75791	RepeatMasker	similarity	63579	63744	8.4	+	.	Target "Motif:rnd-5_family-1305" 1 166
scaffold452|size75791	RepeatMasker	similarity	63778	64833	13.5	+	.	Target "Motif:rnd-5_family-1305" 274 1357
scaffold452|size75791	RepeatMasker	similarity	64860	65210	14.8	+	.	Target "Motif:rnd-5_family-1305" 1330 1754
scaffold452|size75791	RepeatMasker	similarity	65302	65819	13.5	+	.	Target "Motif:rnd-5_family-1305" 1881 2376
scaffold452|size75791	RepeatMasker	similarity	65821	66840	12.6	+	.	Target "Motif:rnd-1_family-1254" 1 996
scaffold452|size75791	RepeatMasker	similarity	66841	66918	5.1	+	.	Target "Motif:rnd-1_family-1206" 1340 1419
scaffold452|size75791	RepeatMasker	similarity	66920	67744	15.8	-	.	Target "Motif:rnd-5_family-4280" 967 1762
scaffold452|size75791	RepeatMasker	similarity	67745	68339	9.1	+	.	Target "Motif:(AAG)n" 1 594
scaffold452|size75791	RepeatMasker	similarity	68340	69250	13.2	-	.	Target "Motif:rnd-5_family-4280" 1 883
scaffold452|size75791	RepeatMasker	similarity	69253	69890	13.4	+	.	Target "Motif:rnd-1_family-932" 1 613
scaffold452|size75791	RepeatMasker	similarity	69638	69991	15.2	-	.	Target "Motif:rnd-1_family-581" 90 460
scaffold452|size75791	RepeatMasker	similarity	69923	70104	11.5	+	.	Target "Motif:rnd-1_family-1002" 1 184
scaffold452|size75791	RepeatMasker	similarity	70232	72589	12.1	+	.	Target "Motif:rnd-1_family-1198" 1 1259
scaffold452|size75791	RepeatMasker	similarity	72467	73110	11.3	-	.	Target "Motif:rnd-1_family-688" 301 946
scaffold452|size75791	RepeatMasker	similarity	72798	73684	9.3	+	.	Target "Motif:rnd-1_family-491" 1 688
scaffold452|size75791	RepeatMasker	similarity	73933	73990	11.2	+	.	Target "Motif:(CATG)n" 1 58
scaffold452|size75791	RepeatMasker	similarity	74491	74547	22.8	+	.	Target "Motif:genome_3_441" 1 57
scaffold452|size75791	RepeatMasker	similarity	74560	75075	12.3	-	.	Target "Motif:rnd-5_family-2974" 539 1074
scaffold452|size75791	RepeatMasker	similarity	75077	75545	11.3	+	.	Target "Motif:genome_1_9665" 13 482
scaffold452|size75791	RepeatMasker	similarity	75534	75791	15.8	+	.	Target "Motif:scaffold230|size167806_(dbseq-nr_188)_[124304,130861]" 6022 6234
scaffold453|size75631	RepeatMasker	similarity	548	821	19.0	+	.	Target "Motif:scaffold170|size558746_(dbseq-nr_246)_[277812,288266]" 1685 1967
scaffold453|size75631	RepeatMasker	similarity	785	1223	16.5	-	.	Target "Motif:rnd-5_family-1816" 208 646
scaffold453|size75631	RepeatMasker	similarity	1123	2935	27.8	+	.	Target "Motif:scaffold170|size558746_(dbseq-nr_246)_[277812,288266]" 2158 3987
scaffold453|size75631	RepeatMasker	similarity	2913	2954	14.3	+	.	Target "Motif:scaffold170|size558746_(dbseq-nr_246)_[277812,288266]" 2311 2352
scaffold453|size75631	RepeatMasker	similarity	2959	3193	14.5	+	.	Target "Motif:rnd-1_family-373" 1 245
scaffold453|size75631	RepeatMasker	similarity	3006	3261	15.7	-	.	Target "Motif:rnd-1_family-365" 1 281
scaffold453|size75631	RepeatMasker	similarity	3197	3738	23.4	+	.	Target "Motif:scaffold170|size558746_(dbseq-nr_246)_[277812,288266]" 4083 4626
scaffold453|size75631	RepeatMasker	similarity	6546	6589	18.8	+	.	Target "Motif:(TTGTTTT)n" 1 44
scaffold453|size75631	RepeatMasker	similarity	6810	6878	21.9	+	.	Target "Motif:(TTC)n" 1 69
scaffold453|size75631	RepeatMasker	similarity	7873	8496	5.0	-	.	Target "Motif:genome_5_2387" 1 631
scaffold453|size75631	RepeatMasker	similarity	8603	8961	3.1	-	.	Target "Motif:rnd-1_family-657" 1 330
scaffold453|size75631	RepeatMasker	similarity	8725	9681	3.0	+	.	Target "Motif:rnd-1_family-105" 1 981
scaffold453|size75631	RepeatMasker	similarity	10303	11029	1.4	+	.	Target "Motif:rnd-1_family-105" 977 1704
scaffold453|size75631	RepeatMasker	similarity	11030	11081	14.9	+	.	Target "Motif:(AT)n" 1 54
scaffold453|size75631	RepeatMasker	similarity	11082	11363	1.8	+	.	Target "Motif:rnd-1_family-115" 1405 1691
scaffold453|size75631	RepeatMasker	similarity	11571	11658	9.1	-	.	Target "Motif:rnd-1_family-26" 217 306
scaffold453|size75631	RepeatMasker	similarity	11659	11704	9.9	-	.	Target "Motif:rnd-1_family-387" 122 162
scaffold453|size75631	RepeatMasker	similarity	11675	11702	31.1	-	.	Target "Motif:genome_1_1584" 499 535
scaffold453|size75631	RepeatMasker	similarity	11703	12056	9.6	+	.	Target "Motif:genome_9_11612" 1 359
scaffold453|size75631	RepeatMasker	similarity	12056	12506	7.1	+	.	Target "Motif:scaffold109|size879770_(dbseq-nr_434)_[335250,341653]" 5953 6404
scaffold453|size75631	RepeatMasker	similarity	12507	12584	11.1	+	.	Target "Motif:genome_9_11612" 354 431
scaffold453|size75631	RepeatMasker	similarity	12585	12683	21.2	-	.	Target "Motif:rnd-1_family-387" 27 125
scaffold453|size75631	RepeatMasker	similarity	12686	12734	10.6	+	.	Target "Motif:rnd-4_family-237" 27 74
scaffold453|size75631	RepeatMasker	similarity	12695	13233	11.9	-	.	Target "Motif:genome_11_172910-9]15" 1 546
scaffold453|size75631	RepeatMasker	similarity	13699	13997	24.6	+	.	Target "Motif:genome_5_21030" 273 538
scaffold453|size75631	RepeatMasker	similarity	14104	14848	12.1	-	.	Target "Motif:rnd-5_family-2075" 1 781
scaffold453|size75631	RepeatMasker	similarity	14855	15027	9.3	+	.	Target "Motif:rnd-1_family-1189" 72 247
scaffold453|size75631	RepeatMasker	similarity	15028	15050	12.9	-	.	Target "Motif:rnd-1_family-355" 57 260
scaffold453|size75631	RepeatMasker	similarity	15045	15091	10.9	-	.	Target "Motif:rnd-1_family-26" 1 46
scaffold453|size75631	RepeatMasker	similarity	15050	15098	10.4	+	.	Target "Motif:rnd-2_family-88" 879 926
scaffold453|size75631	RepeatMasker	similarity	15099	16892	14.4	+	.	Target "Motif:GA-rich" 1 1775
scaffold453|size75631	RepeatMasker	similarity	16893	16969	9.9	+	.	Target "Motif:rnd-1_family-117" 2 62
scaffold453|size75631	RepeatMasker	similarity	16975	17135	13.8	+	.	Target "Motif:genome_7_21796" 3 162
scaffold453|size75631	RepeatMasker	similarity	17136	17617	8.1	+	.	Target "Motif:genome_2_10548" 1 485
scaffold453|size75631	RepeatMasker	similarity	17618	17900	12.9	+	.	Target "Motif:genome_7_21796" 161 443
scaffold453|size75631	RepeatMasker	similarity	17913	18355	23.0	-	.	Target "Motif:genome_1_9665" 107 537
scaffold453|size75631	RepeatMasker	similarity	18356	19321	8.5	-	.	Target "Motif:genome_7_155710-9]4" 2 953
scaffold453|size75631	RepeatMasker	similarity	19367	19753	10.9	+	.	Target "Motif:genome_3_19411" 3 389
scaffold453|size75631	RepeatMasker	similarity	19750	19898	12.4	+	.	Target "Motif:genome_2_19216" 1 145
scaffold453|size75631	RepeatMasker	similarity	20023	20702	26.7	+	.	Target "Motif:rnd-1_family-207" 5 568
scaffold453|size75631	RepeatMasker	similarity	20905	21240	18.8	-	.	Target "Motif:rnd-5_family-766" 150 477
scaffold453|size75631	RepeatMasker	similarity	21321	21685	25.1	+	.	Target "Motif:rnd-1_family-786" 6 476
scaffold453|size75631	RepeatMasker	similarity	21706	22509	9.2	+	.	Target "Motif:rnd-1_family-45" 1 815
scaffold453|size75631	RepeatMasker	similarity	22124	22630	10.7	-	.	Target "Motif:rnd-1_family-16" 3108 3556
scaffold453|size75631	RepeatMasker	similarity	22619	22679	22.3	+	.	Target "Motif:rnd-4_family-49" 380 495
scaffold453|size75631	RepeatMasker	similarity	22680	22818	18.0	-	.	Target "Motif:rnd-1_family-666" 1 143
scaffold453|size75631	RepeatMasker	similarity	22819	23057	22.3	+	.	Target "Motif:rnd-4_family-49" 496 960
scaffold453|size75631	RepeatMasker	similarity	23028	23570	11.7	+	.	Target "Motif:rnd-1_family-43" 1 556
scaffold453|size75631	RepeatMasker	similarity	23393	23580	28.2	-	.	Target "Motif:rnd-1_family-28" 77 474
scaffold453|size75631	RepeatMasker	similarity	23581	23813	12.3	+	.	Target "Motif:rnd-1_family-43" 326 556
scaffold453|size75631	RepeatMasker	similarity	23748	24331	9.2	-	.	Target "Motif:rnd-5_family-1397" 7 495
scaffold453|size75631	RepeatMasker	similarity	23814	23845	28.2	-	.	Target "Motif:rnd-1_family-28" 5 76
scaffold453|size75631	RepeatMasker	similarity	24360	24482	22.9	+	.	Target "Motif:rnd-1_family-503" 12 124
scaffold453|size75631	RepeatMasker	similarity	24467	25335	10.3	+	.	Target "Motif:rnd-1_family-206" 1 373
scaffold453|size75631	RepeatMasker	similarity	25327	25567	14.8	+	.	Target "Motif:rnd-1_family-206" 69 297
scaffold453|size75631	RepeatMasker	similarity	26120	28419	9.1	-	.	Target "Motif:rnd-1_family-28" 1 520
scaffold453|size75631	RepeatMasker	similarity	28422	29479	14.2	-	.	Target "Motif:rnd-1_family-28" 1 520
scaffold453|size75631	RepeatMasker	similarity	29648	29665	24.8	-	.	Target "Motif:rnd-1_family-248" 130 230
scaffold453|size75631	RepeatMasker	similarity	29666	29751	20.0	+	.	Target "Motif:rnd-1_family-106" 15 99
scaffold453|size75631	RepeatMasker	similarity	29918	30054	1.6	+	.	Target "Motif:rnd-1_family-1143" 1 132
scaffold453|size75631	RepeatMasker	similarity	30114	30905	11.7	+	.	Target "Motif:rnd-1_family-74" 717 1386
scaffold453|size75631	RepeatMasker	similarity	30908	31008	6.0	-	.	Target "Motif:rnd-5_family-1842" 1 102
scaffold453|size75631	RepeatMasker	similarity	31009	31029	31.1	+	.	Target "Motif:genome_2_5130" 97 219
scaffold453|size75631	RepeatMasker	similarity	31015	31142	8.1	+	.	Target "Motif:rnd-1_family-107" 5 131
scaffold453|size75631	RepeatMasker	similarity	31156	32325	7.1	-	.	Target "Motif:rnd-1_family-13" 1 1168
scaffold453|size75631	RepeatMasker	similarity	32318	33003	21.6	-	.	Target "Motif:genome_6_19263" 911 1619
scaffold453|size75631	RepeatMasker	similarity	33402	33568	21.1	-	.	Target "Motif:rnd-1_family-1127" 13 181
scaffold453|size75631	RepeatMasker	similarity	34393	34474	14.6	-	.	Target "Motif:rnd-1_family-867" 1 82
scaffold453|size75631	RepeatMasker	similarity	35036	35096	26.2	+	.	Target "Motif:genome_12_13613" 464 524
scaffold453|size75631	RepeatMasker	similarity	35099	35189	20.9	+	.	Target "Motif:genome_7_17953" 783 1286
scaffold453|size75631	RepeatMasker	similarity	35190	35587	8.8	-	.	Target "Motif:genome_6_19263" 3 416
scaffold453|size75631	RepeatMasker	similarity	35589	36038	11.9	-	.	Target "Motif:genome_11_21359" 1 457
scaffold453|size75631	RepeatMasker	similarity	36147	36339	11.3	+	.	Target "Motif:rnd-1_family-546" 1 173
scaffold453|size75631	RepeatMasker	similarity	36451	37920	27.7	-	.	Target "Motif:rnd-4_family-290" 2451 3909
scaffold453|size75631	RepeatMasker	similarity	38198	40387	25.0	-	.	Target "Motif:rnd-4_family-290" 4 2180
scaffold453|size75631	RepeatMasker	similarity	40725	42203	20.0	-	.	Target "Motif:rnd-1_family-534" 1 1474
scaffold453|size75631	RepeatMasker	similarity	42322	44586	20.1	-	.	Target "Motif:rnd-1_family-619" 1 2264
scaffold453|size75631	RepeatMasker	similarity	44939	45521	23.8	-	.	Target "Motif:rnd-1_family-857" 2 616
scaffold453|size75631	RepeatMasker	similarity	45559	45740	21.7	+	.	Target "Motif:rnd-5_family-90" 49 224
scaffold453|size75631	RepeatMasker	similarity	45914	46235	25.8	+	.	Target "Motif:rnd-1_family-639" 1312 1634
scaffold453|size75631	RepeatMasker	similarity	49347	49442	15.3	+	.	Target "Motif:genome_9_8046" 1 105
scaffold453|size75631	RepeatMasker	similarity	49477	50071	28.6	+	.	Target "Motif:rnd-1_family-363" 1 528
scaffold453|size75631	RepeatMasker	similarity	49968	50111	20.6	-	.	Target "Motif:rnd-1_family-352" 363 502
scaffold453|size75631	RepeatMasker	similarity	50094	50468	9.4	-	.	Target "Motif:scaffold360|size312727_(dbseq-nr_717)_[58593,65069]" 52 425
scaffold453|size75631	RepeatMasker	similarity	50590	51186	28.1	+	.	Target "Motif:rnd-1_family-363" 1 528
scaffold453|size75631	RepeatMasker	similarity	51083	51218	20.6	-	.	Target "Motif:rnd-1_family-352" 371 502
scaffold453|size75631	RepeatMasker	similarity	51219	52861	5.4	-	.	Target "Motif:scaffold57|size959080_(dbseq-nr_623)_[193678,200055]" 4744 6378
scaffold453|size75631	RepeatMasker	similarity	52862	59291	1.0	-	.	Target "Motif:scaffold64|size1002091_(dbseq-nr_604)_[196390,202831]" 1 6442
scaffold453|size75631	RepeatMasker	similarity	59290	64468	6.1	-	.	Target "Motif:scaffold7|size730406_(dbseq-nr_160)_[96026,102513]" 52 6378
scaffold453|size75631	RepeatMasker	similarity	64475	64877	20.9	-	.	Target "Motif:rnd-1_family-636" 134 540
scaffold453|size75631	RepeatMasker	similarity	64942	65843	9.0	+	.	Target "Motif:rnd-1_family-444" 1 900
scaffold453|size75631	RepeatMasker	similarity	65905	65987	6.7	-	.	Target "Motif:rnd-1_family-1265" 1 94
scaffold453|size75631	RepeatMasker	similarity	71866	71891	8.1	+	.	Target "Motif:(AATAC)n" 1 26
scaffold453|size75631	RepeatMasker	similarity	72038	72121	9.9	-	.	Target "Motif:rnd-5_family-3853" 274 354
scaffold453|size75631	RepeatMasker	similarity	72127	72340	14.1	+	.	Target "Motif:genome_2_13490" 1 226
scaffold453|size75631	RepeatMasker	similarity	72337	72638	15.7	+	.	Target "Motif:genome_2_13490" 363 808
scaffold453|size75631	RepeatMasker	similarity	72658	72776	20.8	-	.	Target "Motif:rnd-5_family-3853" 61 177
scaffold453|size75631	RepeatMasker	similarity	72777	72822	21.6	+	.	Target "Motif:rnd-1_family-58" 546 860
scaffold453|size75631	RepeatMasker	similarity	72824	74285	10.6	+	.	Target "Motif:GA-rich" 1 1471
scaffold454|size81657	RepeatMasker	similarity	1	3950	0.5	+	.	Target "Motif:scaffold70|size833590_(dbseq-nr_219)_[348536,354232]" 1745 5697
scaffold454|size81657	RepeatMasker	similarity	3952	4020	4.3	-	.	Target "Motif:rnd-1_family-1286" 1 69
scaffold454|size81657	RepeatMasker	similarity	4101	4234	35.1	-	.	Target "Motif:rnd-5_family-3711" 6099 6233
scaffold454|size81657	RepeatMasker	similarity	5992	7607	13.6	-	.	Target "Motif:scaffold5|size2025720_(dbseq-nr_679)_[711532,717282]" 3810 5410
scaffold454|size81657	RepeatMasker	similarity	7614	10598	16.7	-	.	Target "Motif:scaffold235|size475901_(dbseq-nr_53)_[187924,193741]" 1 3052
scaffold454|size81657	RepeatMasker	similarity	10599	12102	9.8	-	.	Target "Motif:scaffold171|size496807_(dbseq-nr_295)_[215868,222163]" 1 1505
scaffold454|size81657	RepeatMasker	similarity	12103	13014	10.3	-	.	Target "Motif:scaffold171|size496807_(dbseq-nr_295)_[215868,222163]" 5018 6007
scaffold454|size81657	RepeatMasker	similarity	13009	13143	11.2	+	.	Target "Motif:scaffold5|size2025720_(dbseq-nr_679)_[1273151,1286701]" 427 560
scaffold454|size81657	RepeatMasker	similarity	13144	13412	18.6	+	.	Target "Motif:rnd-1_family-139" 1 268
scaffold454|size81657	RepeatMasker	similarity	13150	13549	26.3	-	.	Target "Motif:rnd-1_family-219" 34 426
scaffold454|size81657	RepeatMasker	similarity	13413	13566	24.5	+	.	Target "Motif:scaffold5|size2025720_(dbseq-nr_679)_[1273151,1286701]" 936 1084
scaffold454|size81657	RepeatMasker	similarity	13598	13694	26.0	-	.	Target "Motif:rnd-1_family-219" 60 157
scaffold454|size81657	RepeatMasker	similarity	13703	13828	16.0	-	.	Target "Motif:rnd-1_family-219" 34 158
scaffold454|size81657	RepeatMasker	similarity	13866	14342	22.0	-	.	Target "Motif:scaffold3|size1191850_(dbseq-nr_493)_[349346,364513]" 8041 8506
scaffold454|size81657	RepeatMasker	similarity	14357	14393	25.2	-	.	Target "Motif:rnd-1_family-104" 984 1043
scaffold454|size81657	RepeatMasker	similarity	14394	14485	16.9	+	.	Target "Motif:scaffold5|size2025720_(dbseq-nr_679)_[1273151,1286701]" 2756 2844
scaffold454|size81657	RepeatMasker	similarity	14486	14545	25.2	-	.	Target "Motif:rnd-1_family-104" 883 983
scaffold454|size81657	RepeatMasker	similarity	14499	14556	14.3	+	.	Target "Motif:rnd-1_family-42" 652 707
scaffold454|size81657	RepeatMasker	similarity	14595	14680	28.0	+	.	Target "Motif:(CCC)n" 1 86
scaffold454|size81657	RepeatMasker	similarity	14712	14824	16.0	+	.	Target "Motif:(CCCCCCG)n" 1 111
scaffold454|size81657	RepeatMasker	similarity	14826	14970	27.8	-	.	Target "Motif:scaffold3|size1191850_(dbseq-nr_493)_[349346,364513]" 6886 7033
scaffold454|size81657	RepeatMasker	similarity	14874	15036	25.1	-	.	Target "Motif:rnd-1_family-545" 32 205
scaffold454|size81657	RepeatMasker	similarity	14896	16128	5.0	+	.	Target "Motif:rnd-1_family-42" 594 1763
scaffold454|size81657	RepeatMasker	similarity	16125	16423	12.0	+	.	Target "Motif:scaffold5|size2025720_(dbseq-nr_679)_[1273151,1286701]" 7175 7503
scaffold454|size81657	RepeatMasker	similarity	16420	19092	10.8	-	.	Target "Motif:scaffold171|size496807_(dbseq-nr_295)_[215868,222163]" 2397 5032
scaffold454|size81657	RepeatMasker	similarity	19135	19806	14.9	+	.	Target "Motif:rnd-5_family-2425" 2 682
scaffold454|size81657	RepeatMasker	similarity	21739	22257	17.1	-	.	Target "Motif:scaffold171|size496807_(dbseq-nr_295)_[215868,222163]" 1845 2381
scaffold454|size81657	RepeatMasker	similarity	22259	22618	8.6	-	.	Target "Motif:genome_3_19411" 31 390
scaffold454|size81657	RepeatMasker	similarity	22619	28515	10.4	+	.	Target "Motif:scaffold119|size395038_(dbseq-nr_535)_[111353,117304]" 1 5952
scaffold454|size81657	RepeatMasker	similarity	28559	29239	14.1	-	.	Target "Motif:scaffold6|size974155_(dbseq-nr_242)_[434985,441336]" 1178 1888
scaffold454|size81657	RepeatMasker	similarity	29245	29735	15.2	-	.	Target "Motif:scaffold132|size266076_(dbseq-nr_90)_[172784,178600]" 5320 5810
scaffold454|size81657	RepeatMasker	similarity	29741	31372	21.6	-	.	Target "Motif:scaffold132|size266076_(dbseq-nr_90)_[172784,178600]" 250 1871
scaffold454|size81657	RepeatMasker	similarity	31395	31538	9.0	-	.	Target "Motif:rnd-5_family-1745" 8011 8154
scaffold454|size81657	RepeatMasker	similarity	31539	34783	15.2	-	.	Target "Motif:rnd-5_family-1745" 1973 5227
scaffold454|size81657	RepeatMasker	similarity	34797	37672	16.0	-	.	Target "Motif:rnd-1_family-218" 1 1998
scaffold454|size81657	RepeatMasker	similarity	37670	37976	12.6	-	.	Target "Motif:scaffold132|size266076_(dbseq-nr_90)_[172784,178600]" 1 309
scaffold454|size81657	RepeatMasker	similarity	37977	38378	14.6	-	.	Target "Motif:scaffold329|size182111_(dbseq-nr_560)_[103771,110089]" 933 1336
scaffold454|size81657	RepeatMasker	similarity	40446	40484	24.0	+	.	Target "Motif:(TCG)n" 1 39
scaffold454|size81657	RepeatMasker	similarity	41672	41698	3.9	+	.	Target "Motif:(CAA)n" 1 27
scaffold454|size81657	RepeatMasker	similarity	45569	45864	10.0	+	.	Target "Motif:rnd-1_family-1267" 1 290
scaffold454|size81657	RepeatMasker	similarity	45865	47299	19.0	-	.	Target "Motif:rnd-4_family-918" 5 1423
scaffold454|size81657	RepeatMasker	similarity	47305	47586	18.9	-	.	Target "Motif:rnd-1_family-1355" 1 287
scaffold454|size81657	RepeatMasker	similarity	47592	49886	13.8	-	.	Target "Motif:rnd-5_family-1257" 1 2315
scaffold454|size81657	RepeatMasker	similarity	49895	53715	25.1	-	.	Target "Motif:rnd-1_family-482" 14 3530
scaffold454|size81657	RepeatMasker	similarity	53682	54075	22.9	-	.	Target "Motif:rnd-5_family-1256" 1 386
scaffold454|size81657	RepeatMasker	similarity	54078	54373	10.0	+	.	Target "Motif:rnd-1_family-1267" 1 290
scaffold454|size81657	RepeatMasker	similarity	54221	54788	21.7	-	.	Target "Motif:rnd-5_family-1256" 1 561
scaffold454|size81657	RepeatMasker	similarity	54801	54998	5.1	+	.	Target "Motif:rnd-1_family-140" 1077 1277
scaffold454|size81657	RepeatMasker	similarity	55002	55428	2.8	-	.	Target "Motif:genome_2_12470" 1 458
scaffold454|size81657	RepeatMasker	similarity	55430	55473	4.5	+	.	Target "Motif:genome_3_3699" 599 642
scaffold454|size81657	RepeatMasker	similarity	66967	66987	0.0	+	.	Target "Motif:(AGG)n" 1 21
scaffold454|size81657	RepeatMasker	similarity	71754	72096	8.4	+	.	Target "Motif:genome_12_17919" 1 347
scaffold454|size81657	RepeatMasker	similarity	72097	72500	10.5	+	.	Target "Motif:scaffold171|size496807_(dbseq-nr_295)_[215868,222163]" 1 396
scaffold454|size81657	RepeatMasker	similarity	72501	72629	8.5	+	.	Target "Motif:genome_12_17919" 343 473
scaffold454|size81657	RepeatMasker	similarity	72666	73095	7.7	-	.	Target "Motif:genome_9_4307" 1 431
scaffold454|size81657	RepeatMasker	similarity	73103	73509	19.9	+	.	Target "Motif:genome_2_12470" 53 458
scaffold454|size81657	RepeatMasker	similarity	73510	73643	20.6	-	.	Target "Motif:rnd-1_family-52" 1 136
scaffold454|size81657	RepeatMasker	similarity	73647	73979	0.0	+	.	Target "Motif:(GAGGAGAAG)n" 1 334
scaffold454|size81657	RepeatMasker	similarity	73998	74189	24.7	-	.	Target "Motif:genome_12_13613" 320 524
scaffold454|size81657	RepeatMasker	similarity	74294	74380	29.9	-	.	Target "Motif:rnd-5_family-243" 1787 1874
scaffold454|size81657	RepeatMasker	similarity	74489	75796	22.6	-	.	Target "Motif:rnd-5_family-243" 339 1672
scaffold454|size81657	RepeatMasker	similarity	76058	76249	22.5	-	.	Target "Motif:rnd-1_family-851" 887 1079
scaffold454|size81657	RepeatMasker	similarity	76375	77293	29.7	+	.	Target "Motif:scaffold14|size2522936_(dbseq-nr_238)_[1209617,1215121]" 155 1087
scaffold454|size81657	RepeatMasker	similarity	77493	77740	28.9	+	.	Target "Motif:scaffold438|size288449_(dbseq-nr_590)_[251714,257240]" 1250 1516
scaffold454|size81657	RepeatMasker	similarity	77914	79518	29.9	+	.	Target "Motif:scaffold438|size288449_(dbseq-nr_590)_[251714,257240]" 1743 3365
scaffold454|size81657	RepeatMasker	similarity	79762	81660	28.2	+	.	Target "Motif:scaffold438|size288449_(dbseq-nr_590)_[251714,257240]" 3582 5527
scaffold456|size127805	RepeatMasker	similarity	9	153	15.9	+	.	Target "Motif:rnd-5_family-449" 380 524
scaffold456|size127805	RepeatMasker	similarity	137	262	25.1	+	.	Target "Motif:genome_7_18053" 78 211
scaffold456|size127805	RepeatMasker	similarity	265	326	9.7	-	.	Target "Motif:rnd-5_family-419" 255 319
scaffold456|size127805	RepeatMasker	similarity	589	833	26.4	+	.	Target "Motif:rnd-5_family-418" 205 452
scaffold456|size127805	RepeatMasker	similarity	854	1194	25.2	+	.	Target "Motif:rnd-1_family-207" 189 521
scaffold456|size127805	RepeatMasker	similarity	1360	1609	23.4	-	.	Target "Motif:rnd-5_family-766" 250 506
scaffold456|size127805	RepeatMasker	similarity	1797	1907	25.2	+	.	Target "Motif:rnd-5_family-418" 835 945
scaffold456|size127805	RepeatMasker	similarity	1808	2414	24.9	-	.	Target "Motif:genome_11_11344" 1 613
scaffold456|size127805	RepeatMasker	similarity	1908	2088	30.8	+	.	Target "Motif:rnd-1_family-786" 7 302
scaffold456|size127805	RepeatMasker	similarity	2456	2852	4.8	+	.	Target "Motif:rnd-1_family-1107" 1 419
scaffold456|size127805	RepeatMasker	similarity	2854	3210	10.6	-	.	Target "Motif:genome_12_21001" 1 376
scaffold456|size127805	RepeatMasker	similarity	3235	3359	21.3	-	.	Target "Motif:genome_9_5512" 436 559
scaffold456|size127805	RepeatMasker	similarity	3360	3759	18.2	-	.	Target "Motif:scaffold7|size730406_(dbseq-nr_160)_[96026,102513]" 6073 6488
scaffold456|size127805	RepeatMasker	similarity	3760	3929	19.5	-	.	Target "Motif:genome_9_5512" 278 440
scaffold456|size127805	RepeatMasker	similarity	3930	4125	4.8	+	.	Target "Motif:rnd-1_family-1107" 442 629
scaffold456|size127805	RepeatMasker	similarity	4114	4319	22.2	-	.	Target "Motif:genome_9_5512" 1 209
scaffold456|size127805	RepeatMasker	similarity	4321	5834	8.4	+	.	Target "Motif:rnd-1_family-902" 1 1381
scaffold456|size127805	RepeatMasker	similarity	6492	6654	26.3	+	.	Target "Motif:genome_5_21030" 862 1014
scaffold456|size127805	RepeatMasker	similarity	6858	6928	16.9	+	.	Target "Motif:genome_10_17896" 565 635
scaffold456|size127805	RepeatMasker	similarity	7476	7637	31.0	-	.	Target "Motif:rnd-5_family-442" 413 571
scaffold456|size127805	RepeatMasker	similarity	7523	7681	33.5	-	.	Target "Motif:genome_5_21030" 254 411
scaffold456|size127805	RepeatMasker	similarity	7996	8057	4.8	+	.	Target "Motif:rnd-1_family-902" 1276 1338
scaffold456|size127805	RepeatMasker	similarity	8072	8102	0.0	+	.	Target "Motif:(ACACA)n" 1 31
scaffold456|size127805	RepeatMasker	similarity	9546	9737	20.8	-	.	Target "Motif:rnd-5_family-2063" 53 263
scaffold456|size127805	RepeatMasker	similarity	9906	10048	23.5	+	.	Target "Motif:rnd-1_family-1159" 99 256
scaffold456|size127805	RepeatMasker	similarity	10346	10404	20.3	-	.	Target "Motif:rnd-1_family-1213" 113 171
scaffold456|size127805	RepeatMasker	similarity	11081	11387	7.9	+	.	Target "Motif:rnd-1_family-1374" 1 303
scaffold456|size127805	RepeatMasker	similarity	11384	11457	12.2	-	.	Target "Motif:genome_11_20665" 1211 1285
scaffold456|size127805	RepeatMasker	similarity	11485	11619	26.9	+	.	Target "Motif:rnd-1_family-336" 111 257
scaffold456|size127805	RepeatMasker	similarity	13421	13593	32.1	+	.	Target "Motif:rnd-5_family-807" 7891 8060
scaffold456|size127805	RepeatMasker	similarity	20106	20420	16.2	-	.	Target "Motif:genome_10_6370" 310 620
scaffold456|size127805	RepeatMasker	similarity	20111	20525	19.6	-	.	Target "Motif:genome_12_11158" 298 700
scaffold456|size127805	RepeatMasker	similarity	20528	20899	16.7	+	.	Target "Motif:rnd-5_family-755" 3 368
scaffold456|size127805	RepeatMasker	similarity	20903	20950	11.3	-	.	Target "Motif:rnd-1_family-1068" 130 180
scaffold456|size127805	RepeatMasker	similarity	20951	21441	14.5	-	.	Target "Motif:rnd-1_family-1015" 9 503
scaffold456|size127805	RepeatMasker	similarity	21906	22321	21.2	-	.	Target "Motif:rnd-1_family-994" 4 418
scaffold456|size127805	RepeatMasker	similarity	22322	22440	19.8	-	.	Target "Motif:genome_11_18930" 210 326
scaffold456|size127805	RepeatMasker	similarity	22441	22733	16.6	-	.	Target "Motif:rnd-5_family-4380" 376 664
scaffold456|size127805	RepeatMasker	similarity	22753	23048	23.6	-	.	Target "Motif:rnd-1_family-1083" 324 615
scaffold456|size127805	RepeatMasker	similarity	23156	23840	10.0	+	.	Target "Motif:rnd-1_family-791" 1 413
scaffold456|size127805	RepeatMasker	similarity	23840	24443	31.7	-	.	Target "Motif:scaffold312|size187761_(dbseq-nr_665)_[118269,124269]" 3127 3739
scaffold456|size127805	RepeatMasker	similarity	24539	25330	32.1	+	.	Target "Motif:scaffold179|size420366_(dbseq-nr_409)_[298021,303838]" 2055 2887
scaffold456|size127805	RepeatMasker	similarity	25565	26197	30.1	-	.	Target "Motif:rnd-5_family-6276" 1324 1978
scaffold456|size127805	RepeatMasker	similarity	26240	26694	33.1	+	.	Target "Motif:scaffold179|size420366_(dbseq-nr_409)_[298021,303838]" 2018 2254
scaffold456|size127805	RepeatMasker	similarity	26673	27621	31.1	+	.	Target "Motif:scaffold179|size420366_(dbseq-nr_409)_[298021,303838]" 4427 5435
scaffold456|size127805	RepeatMasker	similarity	27636	27923	12.6	-	.	Target "Motif:genome_11_20847" 526 808
scaffold456|size127805	RepeatMasker	similarity	27971	28250	12.0	-	.	Target "Motif:genome_2_13490" 57 359
scaffold456|size127805	RepeatMasker	similarity	28251	28794	17.7	+	.	Target "Motif:genome_9_21378" 1 564
scaffold456|size127805	RepeatMasker	similarity	28797	28831	1.6	+	.	Target "Motif:genome_2_13490" 538 569
scaffold456|size127805	RepeatMasker	similarity	28880	29112	17.8	-	.	Target "Motif:rnd-5_family-6276" 902 1132
scaffold456|size127805	RepeatMasker	similarity	29018	29127	20.9	+	.	Target "Motif:rnd-5_family-4184" 1 110
scaffold456|size127805	RepeatMasker	similarity	29131	29325	12.1	+	.	Target "Motif:genome_7_155710-9]4" 3 211
scaffold456|size127805	RepeatMasker	similarity	29326	29529	25.1	-	.	Target "Motif:genome_4_16607" 436 640
scaffold456|size127805	RepeatMasker	similarity	29689	30213	17.8	-	.	Target "Motif:genome_7_97590-9]4" 320 839
scaffold456|size127805	RepeatMasker	similarity	30240	30356	12.1	+	.	Target "Motif:genome_7_155710-9]4" 832 953
scaffold456|size127805	RepeatMasker	similarity	30385	30513	11.8	+	.	Target "Motif:rnd-5_family-4184" 129 237
scaffold456|size127805	RepeatMasker	similarity	36642	36743	10.9	+	.	Target "Motif:rnd-1_family-261" 60 161
scaffold456|size127805	RepeatMasker	similarity	36744	37417	1.8	+	.	Target "Motif:genome_8_10042" 1 680
scaffold456|size127805	RepeatMasker	similarity	37418	37472	6.3	+	.	Target "Motif:rnd-1_family-261" 158 212
scaffold456|size127805	RepeatMasker	similarity	37493	38059	25.0	+	.	Target "Motif:rnd-5_family-811" 12 583
scaffold456|size127805	RepeatMasker	similarity	38065	40904	8.9	-	.	Target "Motif:rnd-5_family-4009" 1 2875
scaffold456|size127805	RepeatMasker	similarity	40908	43933	20.4	+	.	Target "Motif:rnd-1_family-383" 1 1698
scaffold456|size127805	RepeatMasker	similarity	42130	44130	13.3	+	.	Target "Motif:rnd-1_family-393" 1 1988
scaffold456|size127805	RepeatMasker	similarity	44235	44909	6.6	+	.	Target "Motif:rnd-1_family-220" 1 671
scaffold456|size127805	RepeatMasker	similarity	44915	47091	3.9	-	.	Target "Motif:rnd-4_family-545" 2 2178
scaffold456|size127805	RepeatMasker	similarity	57846	58024	19.1	+	.	Target "Motif:genome_2_13625" 1 170
scaffold456|size127805	RepeatMasker	similarity	58025	58123	22.2	-	.	Target "Motif:rnd-1_family-637" 563 664
scaffold456|size127805	RepeatMasker	similarity	58112	58152	10.0	+	.	Target "Motif:rnd-1_family-81" 117 156
scaffold456|size127805	RepeatMasker	similarity	58119	58607	6.5	-	.	Target "Motif:rnd-1_family-17" 1 556
scaffold456|size127805	RepeatMasker	similarity	58614	59084	17.1	-	.	Target "Motif:rnd-1_family-637" 98 567
scaffold456|size127805	RepeatMasker	similarity	59090	59381	15.4	+	.	Target "Motif:genome_8_12029" 1 292
scaffold456|size127805	RepeatMasker	similarity	59382	59449	18.3	-	.	Target "Motif:rnd-1_family-637" 33 100
scaffold456|size127805	RepeatMasker	similarity	59430	59757	18.6	+	.	Target "Motif:rnd-1_family-858" 227 554
scaffold456|size127805	RepeatMasker	similarity	59754	59842	11.2	-	.	Target "Motif:rnd-1_family-1102" 148 237
scaffold456|size127805	RepeatMasker	similarity	59867	60577	23.4	+	.	Target "Motif:rnd-1_family-124" 1 612
scaffold456|size127805	RepeatMasker	similarity	60520	60639	20.0	-	.	Target "Motif:rnd-5_family-3585" 84 204
scaffold456|size127805	RepeatMasker	similarity	60780	60864	21.2	+	.	Target "Motif:genome_2_13625" 408 505
scaffold456|size127805	RepeatMasker	similarity	61505	61560	3.6	-	.	Target "Motif:rnd-5_family-1290" 1 56
scaffold456|size127805	RepeatMasker	similarity	61563	61818	17.2	+	.	Target "Motif:rnd-1_family-126" 638 898
scaffold456|size127805	RepeatMasker	similarity	61788	61849	7.9	+	.	Target "Motif:rnd-1_family-180" 1 64
scaffold456|size127805	RepeatMasker	similarity	61850	62328	2.5	-	.	Target "Motif:genome_11_18930" 1 479
scaffold456|size127805	RepeatMasker	similarity	62353	62674	14.2	+	.	Target "Motif:(TGCG)n" 1 327
scaffold456|size127805	RepeatMasker	similarity	62675	63411	4.9	+	.	Target "Motif:(GTGTGTGT)n" 1 737
scaffold456|size127805	RepeatMasker	similarity	63412	63661	0.0	-	.	Target "Motif:rnd-1_family-850" 1 251
scaffold456|size127805	RepeatMasker	similarity	64979	65619	6.5	-	.	Target "Motif:rnd-1_family-941" 1038 1687
scaffold456|size127805	RepeatMasker	similarity	66140	67237	5.1	+	.	Target "Motif:rnd-1_family-681" 1 1101
scaffold456|size127805	RepeatMasker	similarity	66593	67671	7.9	-	.	Target "Motif:rnd-1_family-941" 6 1060
scaffold456|size127805	RepeatMasker	similarity	67675	68129	5.1	+	.	Target "Motif:(GTGTGT)n" 1 455
scaffold456|size127805	RepeatMasker	similarity	68136	68377	10.5	+	.	Target "Motif:(CGTG)n" 1 232
scaffold456|size127805	RepeatMasker	similarity	68378	68638	13.2	+	.	Target "Motif:rnd-1_family-180" 87 367
scaffold456|size127805	RepeatMasker	similarity	68428	68712	27.9	-	.	Target "Motif:rnd-1_family-873" 415 698
scaffold456|size127805	RepeatMasker	similarity	68857	69655	11.6	+	.	Target "Motif:rnd-1_family-126" 8 843
scaffold456|size127805	RepeatMasker	similarity	70445	70914	6.8	-	.	Target "Motif:genome_2_13625" 1 505
scaffold456|size127805	RepeatMasker	similarity	71012	71537	34.1	+	.	Target "Motif:scaffold179|size420366_(dbseq-nr_409)_[298021,303838]" 658 1221
scaffold456|size127805	RepeatMasker	similarity	72143	72648	35.7	+	.	Target "Motif:scaffold179|size420366_(dbseq-nr_409)_[298021,303838]" 1882 2394
scaffold456|size127805	RepeatMasker	similarity	72729	73315	35.8	+	.	Target "Motif:scaffold179|size420366_(dbseq-nr_409)_[298021,303838]" 2471 3076
scaffold456|size127805	RepeatMasker	similarity	73316	73806	18.5	-	.	Target "Motif:genome_4_3041" 2 513
scaffold456|size127805	RepeatMasker	similarity	73870	73946	17.6	-	.	Target "Motif:rnd-5_family-397" 206 280
scaffold456|size127805	RepeatMasker	similarity	74116	74511	32.5	+	.	Target "Motif:scaffold179|size420366_(dbseq-nr_409)_[298021,303838]" 4201 4615
scaffold456|size127805	RepeatMasker	similarity	74504	74529	20.4	-	.	Target "Motif:scaffold253|size408994_(dbseq-nr_396)_[29877,35980]" 371 489
scaffold456|size127805	RepeatMasker	similarity	74530	74617	12.6	-	.	Target "Motif:genome_9_9153" 377 464
scaffold456|size127805	RepeatMasker	similarity	74618	76797	11.9	+	.	Target "Motif:scaffold75|size1059443_(dbseq-nr_397)_[59387,65598]" 144 2353
scaffold456|size127805	RepeatMasker	similarity	77626	77722	22.9	+	.	Target "Motif:genome_11_2781" 1 102
scaffold456|size127805	RepeatMasker	similarity	77729	79552	22.1	+	.	Target "Motif:rnd-4_family-49" 6 1050
scaffold456|size127805	RepeatMasker	similarity	79596	79668	11.0	+	.	Target "Motif:rnd-1_family-891" 18 90
scaffold456|size127805	RepeatMasker	similarity	79669	79683	14.9	+	.	Target "Motif:rnd-1_family-259" 2956 3042
scaffold456|size127805	RepeatMasker	similarity	79700	79754	8.7	+	.	Target "Motif:(ACT)n" 1 52
scaffold456|size127805	RepeatMasker	similarity	79756	79918	18.9	-	.	Target "Motif:rnd-1_family-1278" 18 170
scaffold456|size127805	RepeatMasker	similarity	83020	83279	4.2	+	.	Target "Motif:rnd-1_family-169" 28 287
scaffold456|size127805	RepeatMasker	similarity	83567	83691	1.6	+	.	Target "Motif:rnd-1_family-169" 1437 1561
scaffold456|size127805	RepeatMasker	similarity	84382	84806	9.2	-	.	Target "Motif:genome_3_441" 210 674
scaffold456|size127805	RepeatMasker	similarity	86159	86609	12.6	+	.	Target "Motif:genome_1_94420-9]2" 2 505
scaffold456|size127805	RepeatMasker	similarity	87532	87712	13.3	+	.	Target "Motif:genome_5_9467" 17 189
scaffold456|size127805	RepeatMasker	similarity	87724	88586	13.8	+	.	Target "Motif:rnd-5_family-1789" 1 893
scaffold456|size127805	RepeatMasker	similarity	88702	88777	14.2	+	.	Target "Motif:rnd-1_family-679" 1 71
scaffold456|size127805	RepeatMasker	similarity	88799	89849	9.8	+	.	Target "Motif:rnd-5_family-2893" 1 1054
scaffold456|size127805	RepeatMasker	similarity	89857	90124	11.9	+	.	Target "Motif:rnd-1_family-1235" 1 268
scaffold456|size127805	RepeatMasker	similarity	90167	90386	18.3	+	.	Target "Motif:genome_5_9467" 258 476
scaffold456|size127805	RepeatMasker	similarity	90711	91263	12.1	-	.	Target "Motif:genome_6_10615" 1 515
scaffold456|size127805	RepeatMasker	similarity	91269	91355	17.8	-	.	Target "Motif:scaffold170|size558746_(dbseq-nr_246)_[277812,288266]" 4564 4638
scaffold456|size127805	RepeatMasker	similarity	91282	91594	19.2	+	.	Target "Motif:scaffold170|size558746_(dbseq-nr_246)_[277812,288266]" 1685 2007
scaffold456|size127805	RepeatMasker	similarity	91527	91604	17.1	-	.	Target "Motif:rnd-5_family-1816" 558 637
scaffold456|size127805	RepeatMasker	similarity	91605	92363	24.6	+	.	Target "Motif:scaffold170|size558746_(dbseq-nr_246)_[277812,288266]" 3279 3967
scaffold456|size127805	RepeatMasker	similarity	92357	92597	9.6	+	.	Target "Motif:rnd-1_family-373" 3 245
scaffold456|size127805	RepeatMasker	similarity	92402	92661	11.6	-	.	Target "Motif:rnd-1_family-365" 4 281
scaffold456|size127805	RepeatMasker	similarity	92480	93115	19.1	+	.	Target "Motif:scaffold170|size558746_(dbseq-nr_246)_[277812,288266]" 3965 4626
scaffold456|size127805	RepeatMasker	similarity	93052	93123	15.3	-	.	Target "Motif:scaffold170|size558746_(dbseq-nr_246)_[277812,288266]" 1674 1759
scaffold456|size127805	RepeatMasker	similarity	93856	93881	0.0	+	.	Target "Motif:(GGTTCT)n" 1 26
scaffold456|size127805	RepeatMasker	similarity	94262	94902	11.8	-	.	Target "Motif:genome_2_15377" 52 617
scaffold456|size127805	RepeatMasker	similarity	94869	94923	9.1	+	.	Target "Motif:genome_1_19309" 310 369
scaffold456|size127805	RepeatMasker	similarity	96410	96705	25.3	-	.	Target "Motif:genome_5_2387" 324 631
scaffold456|size127805	RepeatMasker	similarity	96810	97093	25.2	-	.	Target "Motif:genome_5_2387" 1 317
scaffold456|size127805	RepeatMasker	similarity	98120	100451	13.2	+	.	Target "Motif:scaffold210|size504517_(dbseq-nr_77)_[279511,285866]" 1 2356
scaffold456|size127805	RepeatMasker	similarity	100452	100872	5.9	-	.	Target "Motif:scaffold434|size123093_(dbseq-nr_175)_[52641,59321]" 6261 6681
scaffold456|size127805	RepeatMasker	similarity	100873	101811	8.3	+	.	Target "Motif:scaffold64|size1002091_(dbseq-nr_604)_[196390,202831]" 2358 3317
scaffold456|size127805	RepeatMasker	similarity	101792	104852	17.6	-	.	Target "Motif:scaffold89|size764991_(dbseq-nr_709)_[199030,205017]" 740 3849
scaffold456|size127805	RepeatMasker	similarity	104848	104984	11.8	+	.	Target "Motif:scaffold5|size2025720_(dbseq-nr_679)_[1273151,1286701]" 425 560
scaffold456|size127805	RepeatMasker	similarity	104850	105243	8.0	+	.	Target "Motif:rnd-1_family-42" 1 266
scaffold456|size127805	RepeatMasker	similarity	104991	105384	18.3	-	.	Target "Motif:rnd-1_family-219" 30 426
scaffold456|size127805	RepeatMasker	similarity	105244	105625	21.1	-	.	Target "Motif:scaffold3|size1191850_(dbseq-nr_493)_[349346,364513]" 8123 8507
scaffold456|size127805	RepeatMasker	similarity	105626	106016	21.3	-	.	Target "Motif:rnd-1_family-15" 213 657
scaffold456|size127805	RepeatMasker	similarity	105960	106018	21.5	-	.	Target "Motif:scaffold3|size1191850_(dbseq-nr_493)_[349346,364513]" 7910 8039
scaffold456|size127805	RepeatMasker	similarity	106019	106086	16.2	+	.	Target "Motif:scaffold5|size2025720_(dbseq-nr_679)_[1273151,1286701]" 1960 2027
scaffold456|size127805	RepeatMasker	similarity	106087	106305	19.8	-	.	Target "Motif:scaffold3|size1191850_(dbseq-nr_493)_[349346,364513]" 6981 7211
scaffold456|size127805	RepeatMasker	similarity	106311	107816	11.1	+	.	Target "Motif:scaffold170|size558746_(dbseq-nr_246)_[277812,288266]" 1674 3234
scaffold456|size127805	RepeatMasker	similarity	107818	109460	4.1	+	.	Target "Motif:scaffold312|size187761_(dbseq-nr_665)_[13588,18807]" 1 1701
scaffold456|size127805	RepeatMasker	similarity	109480	112826	4.0	+	.	Target "Motif:scaffold312|size187761_(dbseq-nr_665)_[13588,18807]" 1769 5220
scaffold456|size127805	RepeatMasker	similarity	112827	114157	9.3	+	.	Target "Motif:scaffold170|size558746_(dbseq-nr_246)_[277812,288266]" 3233 4626
scaffold456|size127805	RepeatMasker	similarity	114163	115360	4.1	+	.	Target "Motif:rnd-1_family-42" 594 1773
scaffold456|size127805	RepeatMasker	similarity	115349	115643	11.8	+	.	Target "Motif:scaffold5|size2025720_(dbseq-nr_679)_[1273151,1286701]" 7175 7500
scaffold456|size127805	RepeatMasker	similarity	115644	115757	13.5	-	.	Target "Motif:scaffold16|size1078160_(dbseq-nr_220)_[363944,369920]" 641 752
scaffold456|size127805	RepeatMasker	similarity	115752	116016	13.3	-	.	Target "Motif:scaffold16|size1078160_(dbseq-nr_220)_[363944,369920]" 1 280
scaffold456|size127805	RepeatMasker	similarity	116017	116699	6.6	+	.	Target "Motif:scaffold325|size289884_(dbseq-nr_572)_[65301,71739]" 3311 4000
scaffold456|size127805	RepeatMasker	similarity	116698	119051	12.7	+	.	Target "Motif:scaffold159|size508292_(dbseq-nr_285)_[311950,318406]" 4066 6457
scaffold456|size127805	RepeatMasker	similarity	119059	119309	31.1	-	.	Target "Motif:scaffold279|size142637_(dbseq-nr_144)_[27938,33920]" 3183 3427
scaffold456|size127805	RepeatMasker	similarity	119384	119474	25.3	+	.	Target "Motif:rnd-1_family-814" 913 1003
scaffold456|size127805	RepeatMasker	similarity	119478	119978	27.7	+	.	Target "Motif:genome_11_5837" 869 1363
scaffold456|size127805	RepeatMasker	similarity	120349	124591	21.6	-	.	Target "Motif:rnd-5_family-3444" 1 4311
scaffold456|size127805	RepeatMasker	similarity	124615	124856	22.8	+	.	Target "Motif:rnd-5_family-87" 16 257
scaffold456|size127805	RepeatMasker	similarity	124902	126095	26.1	-	.	Target "Motif:rnd-1_family-534" 299 1493
scaffold456|size127805	RepeatMasker	similarity	126202	126478	20.3	-	.	Target "Motif:rnd-5_family-826" 11 283
scaffold456|size127805	RepeatMasker	similarity	126467	126865	23.9	-	.	Target "Motif:rnd-1_family-619" 1827 2226
scaffold456|size127805	RepeatMasker	similarity	126866	127838	3.3	-	.	Target "Motif:scaffold127|size251402_(dbseq-nr_645)_[193213,199198]" 5014 5986
scaffold457|size122458	RepeatMasker	similarity	2205	2479	23.2	+	.	Target "Motif:rnd-1_family-706" 158 395
scaffold457|size122458	RepeatMasker	similarity	2366	2521	14.3	-	.	Target "Motif:rnd-1_family-1043" 1 150
scaffold457|size122458	RepeatMasker	similarity	2468	2601	20.1	+	.	Target "Motif:rnd-1_family-924" 1 147
scaffold457|size122458	RepeatMasker	similarity	2641	3118	19.2	+	.	Target "Motif:rnd-1_family-924" 148 626
scaffold457|size122458	RepeatMasker	similarity	3950	3985	12.1	+	.	Target "Motif:GA-rich" 1 39
scaffold457|size122458	RepeatMasker	similarity	4268	5749	23.1	+	.	Target "Motif:rnd-1_family-407" 214 1739
scaffold457|size122458	RepeatMasker	similarity	6108	6561	38.5	+	.	Target "Motif:scaffold75|size1059443_(dbseq-nr_397)_[732428,740969]" 5141 5848
scaffold457|size122458	RepeatMasker	similarity	6624	6967	25.1	+	.	Target "Motif:rnd-1_family-1179" 1 351
scaffold457|size122458	RepeatMasker	similarity	6967	7140	25.9	+	.	Target "Motif:rnd-1_family-1103" 2 234
scaffold457|size122458	RepeatMasker	similarity	7141	7518	24.3	+	.	Target "Motif:rnd-1_family-1011" 1 418
scaffold457|size122458	RepeatMasker	similarity	7843	8186	18.4	+	.	Target "Motif:rnd-1_family-407" 1802 2147
scaffold457|size122458	RepeatMasker	similarity	8163	8187	36.1	+	.	Target "Motif:scaffold70|size833590_(dbseq-nr_219)_[486956,495640]" 7459 7510
scaffold457|size122458	RepeatMasker	similarity	8188	8419	31.0	-	.	Target "Motif:rnd-5_family-1218" 772 1002
scaffold457|size122458	RepeatMasker	similarity	8420	8620	36.1	+	.	Target "Motif:scaffold70|size833590_(dbseq-nr_219)_[486956,495640]" 7511 7946
scaffold457|size122458	RepeatMasker	similarity	8597	8693	27.8	+	.	Target "Motif:rnd-1_family-407" 2144 2240
scaffold457|size122458	RepeatMasker	similarity	9196	9303	14.2	-	.	Target "Motif:rnd-1_family-1043" 45 150
scaffold457|size122458	RepeatMasker	similarity	9304	10257	0.1	-	.	Target "Motif:rnd-5_family-2093" 746 1705
scaffold457|size122458	RepeatMasker	similarity	10255	10517	28.0	+	.	Target "Motif:genome_2_9627" 14 292
scaffold457|size122458	RepeatMasker	similarity	10516	11252	8.1	-	.	Target "Motif:rnd-5_family-2093" 31 750
scaffold457|size122458	RepeatMasker	similarity	11253	11682	17.5	+	.	Target "Motif:genome_4_21158" 1 421
scaffold457|size122458	RepeatMasker	similarity	11683	11714	3.1	-	.	Target "Motif:rnd-5_family-2093" 1 32
scaffold457|size122458	RepeatMasker	similarity	16627	16673	8.5	+	.	Target "Motif:rnd-1_family-1331" 198 244
scaffold457|size122458	RepeatMasker	similarity	18155	18306	21.9	+	.	Target "Motif:rnd-5_family-2072" 13 168
scaffold457|size122458	RepeatMasker	similarity	19227	19541	12.7	+	.	Target "Motif:rnd-1_family-627" 201 514
scaffold457|size122458	RepeatMasker	similarity	19537	19812	11.4	+	.	Target "Motif:rnd-1_family-1075" 1 275
scaffold457|size122458	RepeatMasker	similarity	19903	20108	15.1	-	.	Target "Motif:rnd-1_family-26" 70 322
scaffold457|size122458	RepeatMasker	similarity	20130	20154	6.6	+	.	Target "Motif:rnd-1_family-117" 1 22
scaffold457|size122458	RepeatMasker	similarity	20155	20183	0.0	+	.	Target "Motif:(AGG)n" 1 29
scaffold457|size122458	RepeatMasker	similarity	20184	20208	6.6	+	.	Target "Motif:rnd-1_family-117" 23 46
scaffold457|size122458	RepeatMasker	similarity	20204	20799	14.6	-	.	Target "Motif:rnd-1_family-246" 28 601
scaffold457|size122458	RepeatMasker	similarity	20800	21006	16.6	-	.	Target "Motif:rnd-5_family-3758" 138 250
scaffold457|size122458	RepeatMasker	similarity	21058	21169	20.9	-	.	Target "Motif:rnd-1_family-0" 1170 1281
scaffold457|size122458	RepeatMasker	similarity	21177	21227	17.6	-	.	Target "Motif:rnd-5_family-3758" 198 250
scaffold457|size122458	RepeatMasker	similarity	21247	21357	17.5	+	.	Target "Motif:genome_4_14578" 309 393
scaffold457|size122458	RepeatMasker	similarity	21358	21391	20.6	-	.	Target "Motif:genome_12_1107" 37 82
scaffold457|size122458	RepeatMasker	similarity	21354	21567	7.1	-	.	Target "Motif:rnd-5_family-3758" 5 219
scaffold457|size122458	RepeatMasker	similarity	21577	21769	20.9	-	.	Target "Motif:rnd-1_family-11" 280 480
scaffold457|size122458	RepeatMasker	similarity	21624	22365	19.6	-	.	Target "Motif:rnd-1_family-129" 126 806
scaffold457|size122458	RepeatMasker	similarity	22366	22409	7.2	+	.	Target "Motif:(ATGT)n" 1 44
scaffold457|size122458	RepeatMasker	similarity	22410	22459	20.8	+	.	Target "Motif:rnd-4_family-913" 1210 1258
scaffold457|size122458	RepeatMasker	similarity	22460	22726	20.4	-	.	Target "Motif:rnd-1_family-0" 4 308
scaffold457|size122458	RepeatMasker	similarity	22611	22802	24.7	+	.	Target "Motif:scaffold5|size2025720_(dbseq-nr_679)_[1273151,1286701]" 7320 7499
scaffold457|size122458	RepeatMasker	similarity	22802	22908	11.4	+	.	Target "Motif:genome_5_9467" 82 189
scaffold457|size122458	RepeatMasker	similarity	22926	23168	18.1	+	.	Target "Motif:rnd-5_family-1789" 7 255
scaffold457|size122458	RepeatMasker	similarity	23165	23567	15.9	+	.	Target "Motif:rnd-5_family-2893" 250 645
scaffold457|size122458	RepeatMasker	similarity	23593	23710	7.6	+	.	Target "Motif:rnd-5_family-2893" 742 859
scaffold457|size122458	RepeatMasker	similarity	23794	24690	27.6	-	.	Target "Motif:rnd-1_family-207" 2 677
scaffold457|size122458	RepeatMasker	similarity	24691	24727	24.9	-	.	Target "Motif:genome_1_1584" 96 265
scaffold457|size122458	RepeatMasker	similarity	24728	24896	17.8	+	.	Target "Motif:genome_9_4307" 256 428
scaffold457|size122458	RepeatMasker	similarity	24900	24925	17.0	+	.	Target "Motif:rnd-5_family-9" 40 75
scaffold457|size122458	RepeatMasker	similarity	24926	24964	0.0	+	.	Target "Motif:(TCTA)n" 1 39
scaffold457|size122458	RepeatMasker	similarity	24965	25020	17.0	+	.	Target "Motif:rnd-5_family-9" 76 139
scaffold457|size122458	RepeatMasker	similarity	25213	25307	29.5	-	.	Target "Motif:rnd-1_family-213" 257 363
scaffold457|size122458	RepeatMasker	similarity	25663	26205	15.3	+	.	Target "Motif:rnd-5_family-9" 324 856
scaffold457|size122458	RepeatMasker	similarity	26593	27241	19.0	-	.	Target "Motif:rnd-5_family-2695" 1773 2434
scaffold457|size122458	RepeatMasker	similarity	27227	27587	23.4	-	.	Target "Motif:scaffold171|size496807_(dbseq-nr_295)_[215868,222163]" 1 415
scaffold457|size122458	RepeatMasker	similarity	27588	27672	19.8	-	.	Target "Motif:rnd-5_family-2695" 1709 1792
scaffold457|size122458	RepeatMasker	similarity	27758	29364	17.9	-	.	Target "Motif:rnd-5_family-2695" 2 1680
scaffold457|size122458	RepeatMasker	similarity	29814	29917	25.8	-	.	Target "Motif:rnd-5_family-98" 81 183
scaffold457|size122458	RepeatMasker	similarity	29827	29959	25.5	+	.	Target "Motif:rnd-5_family-66" 63 188
scaffold457|size122458	RepeatMasker	similarity	30183	30710	31.8	+	.	Target "Motif:rnd-5_family-66" 401 910
scaffold457|size122458	RepeatMasker	similarity	30826	31018	30.6	+	.	Target "Motif:rnd-5_family-66" 1055 1245
scaffold457|size122458	RepeatMasker	similarity	31373	31617	26.7	-	.	Target "Motif:rnd-1_family-354" 215 459
scaffold457|size122458	RepeatMasker	similarity	31925	32092	19.1	-	.	Target "Motif:rnd-1_family-336" 9 177
scaffold457|size122458	RepeatMasker	similarity	32191	32586	18.2	-	.	Target "Motif:rnd-5_family-2312" 54 439
scaffold457|size122458	RepeatMasker	similarity	32564	32782	20.5	+	.	Target "Motif:rnd-5_family-222" 293 512
scaffold457|size122458	RepeatMasker	similarity	32867	33170	20.4	-	.	Target "Motif:rnd-5_family-3167" 1 315
scaffold457|size122458	RepeatMasker	similarity	33736	33840	7.6	+	.	Target "Motif:genome_4_8562" 1 107
scaffold457|size122458	RepeatMasker	similarity	33844	34109	20.1	-	.	Target "Motif:genome_1_13889" 227 497
scaffold457|size122458	RepeatMasker	similarity	34236	34354	22.7	-	.	Target "Motif:genome_1_13889" 1 119
scaffold457|size122458	RepeatMasker	similarity	34355	34774	9.9	-	.	Target "Motif:genome_7_12319" 6 425
scaffold457|size122458	RepeatMasker	similarity	35067	35410	27.2	+	.	Target "Motif:rnd-1_family-291" 45 385
scaffold457|size122458	RepeatMasker	similarity	36364	36452	7.9	+	.	Target "Motif:genome_6_2456" 1 90
scaffold457|size122458	RepeatMasker	similarity	36453	37136	12.6	-	.	Target "Motif:genome_10_89" 1 650
scaffold457|size122458	RepeatMasker	similarity	37137	37263	11.0	+	.	Target "Motif:genome_6_2456" 87 215
scaffold457|size122458	RepeatMasker	similarity	37264	37596	10.0	-	.	Target "Motif:genome_6_2456" 13 377
scaffold457|size122458	RepeatMasker	similarity	37596	38362	8.5	+	.	Target "Motif:genome_10_2760-9]2" 1 811
scaffold457|size122458	RepeatMasker	similarity	38385	38547	7.4	+	.	Target "Motif:genome_6_2456" 214 377
scaffold457|size122458	RepeatMasker	similarity	38785	38857	11.8	+	.	Target "Motif:rnd-4_family-169" 31 104
scaffold457|size122458	RepeatMasker	similarity	38862	38911	4.2	+	.	Target "Motif:(TCT)n" 1 50
scaffold457|size122458	RepeatMasker	similarity	38912	39079	18.9	+	.	Target "Motif:rnd-4_family-169" 85 246
scaffold457|size122458	RepeatMasker	similarity	38933	39246	3.9	-	.	Target "Motif:rnd-1_family-35" 208 537
scaffold457|size122458	RepeatMasker	similarity	39249	39556	7.9	+	.	Target "Motif:rnd-1_family-741" 7 314
scaffold457|size122458	RepeatMasker	similarity	39549	40104	6.4	+	.	Target "Motif:rnd-1_family-276" 1 528
scaffold457|size122458	RepeatMasker	similarity	40105	40699	13.8	+	.	Target "Motif:genome_2_13648" 1 584
scaffold457|size122458	RepeatMasker	similarity	40700	41023	4.6	+	.	Target "Motif:rnd-1_family-276" 529 853
scaffold457|size122458	RepeatMasker	similarity	41024	43207	3.7	-	.	Target "Motif:scaffold28|size474287_(dbseq-nr_104)_[76540,83072]" 4265 6533
scaffold457|size122458	RepeatMasker	similarity	43208	44463	2.6	+	.	Target "Motif:scaffold544|size98996_(dbseq-nr_619)_[60523,66599]" 4797 6077
scaffold457|size122458	RepeatMasker	similarity	44464	48066	4.4	-	.	Target "Motif:scaffold530|size243281_(dbseq-nr_193)_[37497,44039]" 1 3793
scaffold457|size122458	RepeatMasker	similarity	48069	48523	7.7	+	.	Target "Motif:rnd-1_family-276" 851 1317
scaffold457|size122458	RepeatMasker	similarity	48524	49160	7.1	-	.	Target "Motif:rnd-1_family-341" 17 687
scaffold457|size122458	RepeatMasker	similarity	49159	49349	6.4	-	.	Target "Motif:rnd-1_family-17" 322 556
scaffold457|size122458	RepeatMasker	similarity	49291	49377	6.9	+	.	Target "Motif:rnd-1_family-77" 10 100
scaffold457|size122458	RepeatMasker	similarity	49349	49991	13.1	+	.	Target "Motif:rnd-1_family-84" 3 654
scaffold457|size122458	RepeatMasker	similarity	49989	50182	5.2	-	.	Target "Motif:rnd-1_family-721" 1 193
scaffold457|size122458	RepeatMasker	similarity	50179	50322	2.8	-	.	Target "Motif:rnd-1_family-30" 1 142
scaffold457|size122458	RepeatMasker	similarity	53367	53430	12.5	+	.	Target "Motif:rnd-4_family-237" 25 97
scaffold457|size122458	RepeatMasker	similarity	53378	53918	9.5	-	.	Target "Motif:genome_11_172910-9]15" 1 546
scaffold457|size122458	RepeatMasker	similarity	55333	55363	11.2	+	.	Target "Motif:(AGTTTT)n" 1 31
scaffold457|size122458	RepeatMasker	similarity	55868	57000	19.3	+	.	Target "Motif:rnd-5_family-1970" 2 1791
scaffold457|size122458	RepeatMasker	similarity	58776	58882	26.2	+	.	Target "Motif:genome_9_12624" 202 305
scaffold457|size122458	RepeatMasker	similarity	58885	58964	25.4	-	.	Target "Motif:genome_3_21239" 335 409
scaffold457|size122458	RepeatMasker	similarity	58984	59079	18.1	+	.	Target "Motif:genome_10_13700" 1 98
scaffold457|size122458	RepeatMasker	similarity	59080	59205	27.7	+	.	Target "Motif:rnd-5_family-3985" 17 120
scaffold457|size122458	RepeatMasker	similarity	59286	59395	25.9	-	.	Target "Motif:genome_12_15043" 1 110
scaffold457|size122458	RepeatMasker	similarity	60085	60164	24.1	+	.	Target "Motif:rnd-5_family-413" 612 686
scaffold457|size122458	RepeatMasker	similarity	60729	67166	6.6	-	.	Target "Motif:scaffold52|size687078_(dbseq-nr_635)_[61213,67634]" 1 6422
scaffold457|size122458	RepeatMasker	similarity	67542	67836	23.3	+	.	Target "Motif:genome_8_432" 1 294
scaffold457|size122458	RepeatMasker	similarity	67594	68009	20.3	+	.	Target "Motif:rnd-5_family-4906" 4 436
scaffold457|size122458	RepeatMasker	similarity	68134	68151	23.5	-	.	Target "Motif:scaffold60|size524837_(dbseq-nr_150)_[111726,117839]" 235 318
scaffold457|size122458	RepeatMasker	similarity	68152	68218	20.3	-	.	Target "Motif:scaffold544|size98996_(dbseq-nr_619)_[60523,66599]" 235 301
scaffold457|size122458	RepeatMasker	similarity	68219	74681	0.7	+	.	Target "Motif:scaffold342|size218991_(dbseq-nr_610)_[24332,30804]" 1 6473
scaffold457|size122458	RepeatMasker	similarity	74682	74898	18.1	-	.	Target "Motif:genome_9_9153" 6 245
scaffold457|size122458	RepeatMasker	similarity	74899	74932	16.5	+	.	Target "Motif:(GGTAT)n" 1 34
scaffold457|size122458	RepeatMasker	similarity	74996	75340	25.0	+	.	Target "Motif:genome_8_432" 540 934
scaffold457|size122458	RepeatMasker	similarity	75389	75612	14.5	-	.	Target "Motif:genome_5_10029" 224 454
scaffold457|size122458	RepeatMasker	similarity	75598	75672	16.2	+	.	Target "Motif:rnd-5_family-3908" 1 73
scaffold457|size122458	RepeatMasker	similarity	75661	75865	25.4	-	.	Target "Motif:genome_7_4419" 199 430
scaffold457|size122458	RepeatMasker	similarity	75866	75973	13.2	+	.	Target "Motif:genome_10_3662" 199 304
scaffold457|size122458	RepeatMasker	similarity	75998	76117	25.0	-	.	Target "Motif:rnd-5_family-222" 298 414
scaffold457|size122458	RepeatMasker	similarity	76118	76132	23.3	-	.	Target "Motif:genome_11_20665" 1112 1238
scaffold457|size122458	RepeatMasker	similarity	77055	77222	25.6	+	.	Target "Motif:rnd-1_family-1127" 12 181
scaffold457|size122458	RepeatMasker	similarity	77640	78228	27.3	+	.	Target "Motif:genome_6_19263" 935 1603
scaffold457|size122458	RepeatMasker	similarity	78298	78435	19.4	-	.	Target "Motif:rnd-1_family-767" 1 115
scaffold457|size122458	RepeatMasker	similarity	78451	78809	8.6	+	.	Target "Motif:genome_3_4021" 1 370
scaffold457|size122458	RepeatMasker	similarity	78815	79227	8.6	-	.	Target "Motif:genome_3_21789" 75 495
scaffold457|size122458	RepeatMasker	similarity	79211	79375	9.5	-	.	Target "Motif:genome_3_21789" 1 165
scaffold457|size122458	RepeatMasker	similarity	79251	79389	21.6	+	.	Target "Motif:rnd-5_family-239" 26 163
scaffold457|size122458	RepeatMasker	similarity	79390	79446	12.5	+	.	Target "Motif:genome_6_9300" 1 56
scaffold457|size122458	RepeatMasker	similarity	79447	79959	8.4	-	.	Target "Motif:rnd-5_family-3092" 1 504
scaffold457|size122458	RepeatMasker	similarity	80003	80887	7.9	+	.	Target "Motif:rnd-1_family-1197" 1 894
scaffold457|size122458	RepeatMasker	similarity	80889	81096	28.9	-	.	Target "Motif:genome_1_15599" 179 385
scaffold457|size122458	RepeatMasker	similarity	81097	81650	7.3	+	.	Target "Motif:rnd-1_family-798" 1 423
scaffold457|size122458	RepeatMasker	similarity	83246	83347	17.6	+	.	Target "Motif:rnd-5_family-3604" 287 394
scaffold457|size122458	RepeatMasker	similarity	83384	84638	29.5	-	.	Target "Motif:scaffold179|size420366_(dbseq-nr_409)_[298021,303838]" 4207 5478
scaffold457|size122458	RepeatMasker	similarity	85038	85064	0.0	+	.	Target "Motif:(T)n" 1 27
scaffold457|size122458	RepeatMasker	similarity	85182	85228	0.0	+	.	Target "Motif:(T)n" 1 47
scaffold457|size122458	RepeatMasker	similarity	85502	86579	31.9	-	.	Target "Motif:scaffold179|size420366_(dbseq-nr_409)_[298021,303838]" 149 1239
scaffold457|size122458	RepeatMasker	similarity	86478	86801	22.4	+	.	Target "Motif:rnd-5_family-3604" 1 309
scaffold457|size122458	RepeatMasker	similarity	86857	87116	15.4	-	.	Target "Motif:rnd-1_family-574" 858 1130
scaffold457|size122458	RepeatMasker	similarity	87117	87843	14.4	-	.	Target "Motif:genome_7_1761" 2 654
scaffold457|size122458	RepeatMasker	similarity	87848	88719	14.1	+	.	Target "Motif:rnd-5_family-641" 108 970
scaffold457|size122458	RepeatMasker	similarity	88713	88993	25.6	+	.	Target "Motif:genome_3_16974" 259 526
scaffold457|size122458	RepeatMasker	similarity	88757	89090	24.5	-	.	Target "Motif:genome_3_16974" 173 501
scaffold457|size122458	RepeatMasker	similarity	89148	89222	20.5	+	.	Target "Motif:rnd-5_family-641" 1003 1078
scaffold457|size122458	RepeatMasker	similarity	89236	89736	14.7	-	.	Target "Motif:rnd-1_family-601" 1 513
scaffold457|size122458	RepeatMasker	similarity	89985	90969	12.1	+	.	Target "Motif:(TCT)n" 1 979
scaffold457|size122458	RepeatMasker	similarity	91023	91131	16.5	+	.	Target "Motif:rnd-5_family-2695" 2 118
scaffold457|size122458	RepeatMasker	similarity	92184	92364	19.3	+	.	Target "Motif:rnd-5_family-1970" 747 894
scaffold457|size122458	RepeatMasker	similarity	92496	93104	27.4	-	.	Target "Motif:rnd-1_family-632" 6 649
scaffold457|size122458	RepeatMasker	similarity	93437	94072	14.2	+	.	Target "Motif:genome_2_112380-9]2" 13 672
scaffold457|size122458	RepeatMasker	similarity	94523	94852	24.2	+	.	Target "Motif:genome_12_1107" 1 287
scaffold457|size122458	RepeatMasker	similarity	94865	94913	12.4	-	.	Target "Motif:rnd-2_family-88" 924 972
scaffold457|size122458	RepeatMasker	similarity	94914	94944	0.0	+	.	Target "Motif:(TCC)n" 1 31
scaffold457|size122458	RepeatMasker	similarity	94945	94968	12.4	-	.	Target "Motif:rnd-2_family-88" 921 923
scaffold457|size122458	RepeatMasker	similarity	94969	95072	0.0	+	.	Target "Motif:(TCT)n" 1 104
scaffold457|size122458	RepeatMasker	similarity	95073	95222	12.4	-	.	Target "Motif:rnd-2_family-88" 772 920
scaffold457|size122458	RepeatMasker	similarity	95223	95378	14.9	+	.	Target "Motif:rnd-1_family-26" 1 353
scaffold457|size122458	RepeatMasker	similarity	95428	95468	22.2	+	.	Target "Motif:rnd-1_family-100" 56 211
scaffold457|size122458	RepeatMasker	similarity	95469	95572	18.3	-	.	Target "Motif:rnd-4_family-913" 1069 1180
scaffold457|size122458	RepeatMasker	similarity	95659	95685	25.6	-	.	Target "Motif:rnd-4_family-913" 1005 1063
scaffold457|size122458	RepeatMasker	similarity	95686	95890	21.5	+	.	Target "Motif:rnd-1_family-129" 237 445
scaffold457|size122458	RepeatMasker	similarity	95891	96052	25.6	-	.	Target "Motif:rnd-4_family-913" 637 1004
scaffold457|size122458	RepeatMasker	similarity	96326	96409	9.9	+	.	Target "Motif:rnd-5_family-3758" 48 129
scaffold457|size122458	RepeatMasker	similarity	96565	96869	14.5	+	.	Target "Motif:rnd-4_family-807" 194 615
scaffold457|size122458	RepeatMasker	similarity	97319	97923	19.9	+	.	Target "Motif:rnd-1_family-144" 467 1102
scaffold457|size122458	RepeatMasker	similarity	97955	98153	19.6	+	.	Target "Motif:rnd-1_family-165" 407 614
scaffold457|size122458	RepeatMasker	similarity	98164	98318	18.2	-	.	Target "Motif:scaffold170|size558746_(dbseq-nr_246)_[277812,288266]" 1685 1848
scaffold457|size122458	RepeatMasker	similarity	98808	99034	15.5	+	.	Target "Motif:genome_5_11572" 173 439
scaffold457|size122458	RepeatMasker	similarity	99082	99154	19.7	+	.	Target "Motif:rnd-5_family-616" 1 73
scaffold457|size122458	RepeatMasker	similarity	99174	99781	22.0	+	.	Target "Motif:genome_10_6370" 1 620
scaffold457|size122458	RepeatMasker	similarity	99832	100240	17.1	+	.	Target "Motif:genome_3_441" 1 412
scaffold457|size122458	RepeatMasker	similarity	100258	100553	23.7	+	.	Target "Motif:rnd-4_family-1649" 2 293
scaffold457|size122458	RepeatMasker	similarity	100860	101033	29.8	-	.	Target "Motif:rnd-1_family-1213" 1 174
scaffold457|size122458	RepeatMasker	similarity	101225	101395	23.6	-	.	Target "Motif:rnd-1_family-679" 1 174
scaffold457|size122458	RepeatMasker	similarity	101885	102384	23.5	-	.	Target "Motif:rnd-1_family-347" 562 1075
scaffold457|size122458	RepeatMasker	similarity	102378	102891	29.1	-	.	Target "Motif:rnd-1_family-347" 171 733
scaffold457|size122458	RepeatMasker	similarity	102893	103166	8.4	-	.	Target "Motif:rnd-5_family-819" 707 980
scaffold457|size122458	RepeatMasker	similarity	103160	103434	9.8	-	.	Target "Motif:rnd-5_family-819" 1 280
scaffold457|size122458	RepeatMasker	similarity	103438	103889	7.5	+	.	Target "Motif:rnd-1_family-926" 1 464
scaffold457|size122458	RepeatMasker	similarity	103859	104054	9.7	+	.	Target "Motif:rnd-1_family-882" 1 200
scaffold457|size122458	RepeatMasker	similarity	103978	104214	17.9	-	.	Target "Motif:rnd-1_family-347" 1 236
scaffold457|size122458	RepeatMasker	similarity	104179	104572	14.9	+	.	Target "Motif:rnd-1_family-292" 2 361
scaffold457|size122458	RepeatMasker	similarity	104556	104642	19.5	+	.	Target "Motif:rnd-1_family-887" 242 331
scaffold457|size122458	RepeatMasker	similarity	104647	105171	12.3	+	.	Target "Motif:rnd-1_family-542" 1 506
scaffold457|size122458	RepeatMasker	similarity	105508	105610	23.5	+	.	Target "Motif:genome_1_9665" 429 531
scaffold457|size122458	RepeatMasker	similarity	105737	106246	20.2	-	.	Target "Motif:rnd-4_family-1649" 1 537
scaffold457|size122458	RepeatMasker	similarity	106246	106497	10.0	+	.	Target "Motif:rnd-5_family-2974" 716 964
scaffold457|size122458	RepeatMasker	similarity	106791	106945	23.2	-	.	Target "Motif:genome_1_13889" 1 156
scaffold457|size122458	RepeatMasker	similarity	107164	107565	14.9	+	.	Target "Motif:scaffold360|size312727_(dbseq-nr_717)_[58593,65069]" 1 416
scaffold457|size122458	RepeatMasker	similarity	107579	108173	7.9	+	.	Target "Motif:genome_1_159620-9]7" 2 632
scaffold457|size122458	RepeatMasker	similarity	108183	108399	20.5	+	.	Target "Motif:rnd-1_family-995" 35 323
scaffold457|size122458	RepeatMasker	similarity	108395	108791	6.9	+	.	Target "Motif:genome_12_13613" 120 524
scaffold457|size122458	RepeatMasker	similarity	108792	108880	16.5	-	.	Target "Motif:rnd-1_family-397" 13 189
scaffold457|size122458	RepeatMasker	similarity	109111	109127	0.0	+	.	Target "Motif:(GGA)n" 1 17
scaffold457|size122458	RepeatMasker	similarity	110210	110553	11.7	-	.	Target "Motif:rnd-1_family-428" 1 345
scaffold457|size122458	RepeatMasker	similarity	110564	111239	16.1	-	.	Target "Motif:rnd-4_family-913" 450 1142
scaffold457|size122458	RepeatMasker	similarity	111240	111721	7.2	+	.	Target "Motif:genome_7_1761" 1 654
scaffold457|size122458	RepeatMasker	similarity	111761	111932	13.1	+	.	Target "Motif:genome_4_4579" 3 176
scaffold457|size122458	RepeatMasker	similarity	111933	112619	13.6	+	.	Target "Motif:genome_8_10042" 1 680
scaffold457|size122458	RepeatMasker	similarity	112620	112868	10.8	+	.	Target "Motif:genome_4_4579" 173 421
scaffold457|size122458	RepeatMasker	similarity	112870	112980	18.1	+	.	Target "Motif:rnd-1_family-0" 1145 1281
scaffold457|size122458	RepeatMasker	similarity	113032	113244	12.8	+	.	Target "Motif:rnd-5_family-3758" 94 250
scaffold457|size122458	RepeatMasker	similarity	113261	113383	29.2	+	.	Target "Motif:rnd-1_family-168" 529 650
scaffold457|size122458	RepeatMasker	similarity	113414	113514	17.3	+	.	Target "Motif:rnd-1_family-0" 1282 1348
scaffold457|size122458	RepeatMasker	similarity	113488	113616	10.9	+	.	Target "Motif:rnd-5_family-3758" 123 250
scaffold457|size122458	RepeatMasker	similarity	113626	113659	11.8	+	.	Target "Motif:rnd-5_family-3758" 191 224
scaffold457|size122458	RepeatMasker	similarity	113633	113698	15.4	+	.	Target "Motif:rnd-1_family-138" 164 233
scaffold457|size122458	RepeatMasker	similarity	113670	114613	15.8	+	.	Target "Motif:rnd-1_family-246" 1 626
scaffold457|size122458	RepeatMasker	similarity	114615	114801	20.4	-	.	Target "Motif:rnd-1_family-224" 1 214
scaffold457|size122458	RepeatMasker	similarity	115133	115668	26.7	+	.	Target "Motif:rnd-1_family-1205" 5 358
scaffold457|size122458	RepeatMasker	similarity	116235	116260	33.5	+	.	Target "Motif:(CCCCCT)n" 1 81
scaffold457|size122458	RepeatMasker	similarity	116261	116315	20.8	+	.	Target "Motif:(CTCTTC)n" 1 55
scaffold457|size122458	RepeatMasker	similarity	117200	117288	13.5	+	.	Target "Motif:rnd-5_family-2974" 965 1054
scaffold457|size122458	RepeatMasker	similarity	117374	117417	8.4	+	.	Target "Motif:genome_2_12220" 693 731
scaffold457|size122458	RepeatMasker	similarity	120437	120477	26.0	+	.	Target "Motif:(GAAGAC)n" 1 41
scaffold459|size74640	RepeatMasker	similarity	199	342	17.6	+	.	Target "Motif:rnd-5_family-9647" 557 694
scaffold459|size74640	RepeatMasker	similarity	1005	1061	17.5	-	.	Target "Motif:rnd-5_family-9647" 7 63
scaffold459|size74640	RepeatMasker	similarity	1067	1399	11.0	+	.	Target "Motif:rnd-1_family-500" 1 281
scaffold459|size74640	RepeatMasker	similarity	1424	1469	15.6	-	.	Target "Motif:rnd-1_family-3" 1893 1937
scaffold459|size74640	RepeatMasker	similarity	1429	1769	9.4	+	.	Target "Motif:rnd-1_family-56" 3 352
scaffold459|size74640	RepeatMasker	similarity	1770	1919	18.6	+	.	Target "Motif:genome_4_7867" 1 161
scaffold459|size74640	RepeatMasker	similarity	2024	2571	30.1	+	.	Target "Motif:rnd-5_family-2246" 130 698
scaffold459|size74640	RepeatMasker	similarity	2917	3949	27.0	+	.	Target "Motif:rnd-5_family-2246" 1065 2114
scaffold459|size74640	RepeatMasker	similarity	4097	4735	23.2	+	.	Target "Motif:rnd-4_family-360" 1 753
scaffold459|size74640	RepeatMasker	similarity	4901	5682	12.6	+	.	Target "Motif:rnd-1_family-263" 262 1068
scaffold459|size74640	RepeatMasker	similarity	5681	6729	6.8	+	.	Target "Motif:rnd-1_family-601" 3 1058
scaffold459|size74640	RepeatMasker	similarity	6794	6869	18.1	-	.	Target "Motif:genome_3_16974" 388 459
scaffold459|size74640	RepeatMasker	similarity	6867	6902	5.6	+	.	Target "Motif:rnd-1_family-574" 31 66
scaffold459|size74640	RepeatMasker	similarity	6905	7103	6.1	+	.	Target "Motif:genome_3_19411" 3 200
scaffold459|size74640	RepeatMasker	similarity	7156	7264	27.5	+	.	Target "Motif:scaffold157|size495311_(dbseq-nr_565)_[143998,152670]" 3917 4025
scaffold459|size74640	RepeatMasker	similarity	7261	7432	12.9	+	.	Target "Motif:genome_3_19411" 220 390
scaffold459|size74640	RepeatMasker	similarity	7435	8484	4.6	+	.	Target "Motif:rnd-1_family-574" 63 1130
scaffold459|size74640	RepeatMasker	similarity	8484	9522	8.1	+	.	Target "Motif:rnd-1_family-263" 1064 2258
scaffold459|size74640	RepeatMasker	similarity	9853	10249	17.5	-	.	Target "Motif:rnd-4_family-1649" 1 390
scaffold459|size74640	RepeatMasker	similarity	10258	10328	19.7	-	.	Target "Motif:rnd-1_family-900" 1915 1997
scaffold459|size74640	RepeatMasker	similarity	10407	10573	25.6	-	.	Target "Motif:genome_7_13492" 746 923
scaffold459|size74640	RepeatMasker	similarity	10430	10616	21.1	-	.	Target "Motif:rnd-5_family-3587" 515 697
scaffold459|size74640	RepeatMasker	similarity	10725	10968	21.0	+	.	Target "Motif:genome_7_14113" 1 252
scaffold459|size74640	RepeatMasker	similarity	12155	12205	16.4	-	.	Target "Motif:rnd-5_family-3587" 1 49
scaffold459|size74640	RepeatMasker	similarity	12482	12502	5.0	+	.	Target "Motif:(CCG)n" 1 21
scaffold459|size74640	RepeatMasker	similarity	16132	16384	10.0	-	.	Target "Motif:rnd-5_family-1998" 2824 3075
scaffold459|size74640	RepeatMasker	similarity	16404	16537	15.3	+	.	Target "Motif:rnd-1_family-348" 55 200
scaffold459|size74640	RepeatMasker	similarity	17191	17354	17.5	-	.	Target "Motif:rnd-5_family-1998" 25 190
scaffold459|size74640	RepeatMasker	similarity	20640	20672	17.0	+	.	Target "Motif:(TCC)n" 1 34
scaffold459|size74640	RepeatMasker	similarity	22110	22190	15.2	+	.	Target "Motif:rnd-1_family-81" 113 192
scaffold459|size74640	RepeatMasker	similarity	22120	22314	12.4	-	.	Target "Motif:rnd-1_family-26" 108 324
scaffold459|size74640	RepeatMasker	similarity	22312	22705	12.1	+	.	Target "Motif:scaffold133|size826974_(dbseq-nr_519)_[800995,807399]" 6035 6405
scaffold459|size74640	RepeatMasker	similarity	22706	23053	21.4	+	.	Target "Motif:rnd-2_family-88" 257 574
scaffold459|size74640	RepeatMasker	similarity	22863	23195	12.8	-	.	Target "Motif:rnd-1_family-26" 2 324
scaffold459|size74640	RepeatMasker	similarity	23046	23215	19.8	-	.	Target "Motif:rnd-4_family-169" 87 254
scaffold459|size74640	RepeatMasker	similarity	23221	23290	5.2	+	.	Target "Motif:rnd-1_family-117" 2 62
scaffold459|size74640	RepeatMasker	similarity	24465	24947	12.8	-	.	Target "Motif:genome_10_9079" 359 812
scaffold459|size74640	RepeatMasker	similarity	25266	25301	23.1	+	.	Target "Motif:(CGA)n" 1 36
scaffold459|size74640	RepeatMasker	similarity	34945	35023	22.4	-	.	Target "Motif:rnd-5_family-4603" 174 249
scaffold459|size74640	RepeatMasker	similarity	35037	35119	23.5	-	.	Target "Motif:rnd-5_family-4603" 19 95
scaffold459|size74640	RepeatMasker	similarity	36603	37738	0.4	+	.	Target "Motif:scaffold210|size504517_(dbseq-nr_77)_[257410,263876]" 1 1138
scaffold459|size74640	RepeatMasker	similarity	37737	42686	0.3	+	.	Target "Motif:scaffold210|size504517_(dbseq-nr_77)_[257410,263876]" 1519 6467
scaffold459|size74640	RepeatMasker	similarity	42735	43080	33.8	+	.	Target "Motif:rnd-1_family-754" 168 511
scaffold459|size74640	RepeatMasker	similarity	43347	43417	24.3	+	.	Target "Motif:rnd-1_family-135" 511 583
scaffold459|size74640	RepeatMasker	similarity	43599	43897	23.0	+	.	Target "Motif:rnd-1_family-58" 185 593
scaffold459|size74640	RepeatMasker	similarity	44956	45020	20.2	+	.	Target "Motif:(AACCA)n" 1 63
scaffold459|size74640	RepeatMasker	similarity	46637	47500	7.5	-	.	Target "Motif:genome_5_12790" 719 1569
scaffold459|size74640	RepeatMasker	similarity	47501	47844	1.8	-	.	Target "Motif:genome_7_18422" 1 334
scaffold459|size74640	RepeatMasker	similarity	47845	48569	9.3	-	.	Target "Motif:genome_5_12790" 1 726
scaffold459|size74640	RepeatMasker	similarity	48670	48872	27.7	+	.	Target "Motif:rnd-1_family-849" 1010 1198
scaffold459|size74640	RepeatMasker	similarity	48873	50487	10.7	-	.	Target "Motif:rnd-5_family-3909" 1 1714
scaffold459|size74640	RepeatMasker	similarity	50492	50601	17.3	+	.	Target "Motif:genome_2_21040" 393 513
scaffold459|size74640	RepeatMasker	similarity	50599	51101	22.4	-	.	Target "Motif:genome_2_21040" 1 504
scaffold459|size74640	RepeatMasker	similarity	51440	51596	30.3	-	.	Target "Motif:rnd-5_family-2729" 279 431
scaffold459|size74640	RepeatMasker	similarity	51628	51864	19.6	-	.	Target "Motif:rnd-4_family-116" 1965 2209
scaffold459|size74640	RepeatMasker	similarity	51987	52224	25.3	+	.	Target "Motif:rnd-1_family-270" 3 240
scaffold459|size74640	RepeatMasker	similarity	53047	53104	13.8	-	.	Target "Motif:rnd-5_family-9" 36 93
scaffold459|size74640	RepeatMasker	similarity	56277	56379	27.7	-	.	Target "Motif:rnd-5_family-6004" 226 328
scaffold459|size74640	RepeatMasker	similarity	56466	56768	23.2	-	.	Target "Motif:scaffold5|size2025720_(dbseq-nr_679)_[1273151,1286701]" 7209 7503
scaffold459|size74640	RepeatMasker	similarity	56547	57165	19.2	+	.	Target "Motif:rnd-1_family-0" 3 633
scaffold459|size74640	RepeatMasker	similarity	57345	57856	13.6	+	.	Target "Motif:genome_7_1761" 1 478
scaffold459|size74640	RepeatMasker	similarity	57857	58321	9.7	+	.	Target "Motif:genome_11_16053" 1 424
scaffold459|size74640	RepeatMasker	similarity	58322	58551	5.7	+	.	Target "Motif:genome_7_1761" 442 654
scaffold459|size74640	RepeatMasker	similarity	58527	58554	7.1	-	.	Target "Motif:rnd-1_family-887" 169 196
scaffold459|size74640	RepeatMasker	similarity	58548	58736	8.2	+	.	Target "Motif:rnd-1_family-73" 1 181
scaffold459|size74640	RepeatMasker	similarity	58556	58773	15.9	-	.	Target "Motif:rnd-1_family-26" 137 535
scaffold459|size74640	RepeatMasker	similarity	58785	59234	12.4	+	.	Target "Motif:genome_8_22558" 1 438
scaffold459|size74640	RepeatMasker	similarity	59236	59546	7.5	-	.	Target "Motif:rnd-1_family-31" 1 332
scaffold459|size74640	RepeatMasker	similarity	59547	59630	13.3	+	.	Target "Motif:rnd-2_family-88" 588 981
scaffold459|size74640	RepeatMasker	similarity	59895	60292	12.6	+	.	Target "Motif:rnd-1_family-664" 1 399
scaffold459|size74640	RepeatMasker	similarity	61432	61530	20.8	+	.	Target "Motif:rnd-1_family-633" 1571 1667
scaffold459|size74640	RepeatMasker	similarity	62403	62810	12.7	-	.	Target "Motif:rnd-1_family-664" 2 409
scaffold459|size74640	RepeatMasker	similarity	62811	63268	6.3	+	.	Target "Motif:genome_9_12624" 1 458
scaffold459|size74640	RepeatMasker	similarity	64556	64590	20.8	+	.	Target "Motif:GA-rich" 1 34
scaffold459|size74640	RepeatMasker	similarity	65393	65446	18.5	-	.	Target "Motif:genome_3_441" 21 74
scaffold459|size74640	RepeatMasker	similarity	66579	67379	24.7	+	.	Target "Motif:rnd-1_family-849" 409 1198
scaffold459|size74640	RepeatMasker	similarity	67380	68982	11.3	-	.	Target "Motif:rnd-5_family-3909" 1 1714
scaffold459|size74640	RepeatMasker	similarity	68983	69060	29.3	-	.	Target "Motif:genome_4_7165" 63 151
scaffold459|size74640	RepeatMasker	similarity	68974	69096	21.1	+	.	Target "Motif:genome_2_21040" 380 513
scaffold459|size74640	RepeatMasker	similarity	69094	69595	21.4	-	.	Target "Motif:genome_2_21040" 1 504
scaffold459|size74640	RepeatMasker	similarity	70121	70351	18.8	-	.	Target "Motif:rnd-4_family-116" 1965 2209
scaffold459|size74640	RepeatMasker	similarity	70474	70711	27.0	+	.	Target "Motif:rnd-1_family-270" 3 240
scaffold459|size74640	RepeatMasker	similarity	71533	71590	10.3	-	.	Target "Motif:rnd-5_family-9" 36 93
scaffold45|size1369571	RepeatMasker	similarity	1	526	7.1	-	.	Target "Motif:rnd-1_family-900" 1666 2229
scaffold45|size1369571	RepeatMasker	similarity	527	3771	7.2	+	.	Target "Motif:rnd-1_family-703" 1 3259
scaffold45|size1369571	RepeatMasker	similarity	3835	4226	23.5	-	.	Target "Motif:genome_11_152310" 11 419
scaffold45|size1369571	RepeatMasker	similarity	4354	4435	12.7	+	.	Target "Motif:genome_7_16889" 272 354
scaffold45|size1369571	RepeatMasker	similarity	5443	6095	31.7	-	.	Target "Motif:rnd-5_family-907" 539 1190
scaffold45|size1369571	RepeatMasker	similarity	6476	6585	30.9	-	.	Target "Motif:rnd-5_family-907" 42 151
scaffold45|size1369571	RepeatMasker	similarity	6628	7217	31.8	-	.	Target "Motif:rnd-4_family-290" 1416 2009
scaffold45|size1369571	RepeatMasker	similarity	7425	8544	29.0	-	.	Target "Motif:rnd-5_family-3444" 105 1258
scaffold45|size1369571	RepeatMasker	similarity	8715	8887	29.3	-	.	Target "Motif:rnd-5_family-908" 2 174
scaffold45|size1369571	RepeatMasker	similarity	8939	10229	27.6	-	.	Target "Motif:rnd-1_family-534" 207 1493
scaffold45|size1369571	RepeatMasker	similarity	11328	11842	3.2	+	.	Target "Motif:genome_2_13625" 1 505
scaffold45|size1369571	RepeatMasker	similarity	11852	12719	30.5	-	.	Target "Motif:rnd-1_family-619" 695 1561
scaffold45|size1369571	RepeatMasker	similarity	12795	13257	29.7	-	.	Target "Motif:rnd-5_family-905" 1924 2377
scaffold45|size1369571	RepeatMasker	similarity	13271	13657	3.9	-	.	Target "Motif:genome_5_4290" 61 458
scaffold45|size1369571	RepeatMasker	similarity	13661	13776	5.2	-	.	Target "Motif:genome_6_2456" 261 377
scaffold45|size1369571	RepeatMasker	similarity	13800	14153	16.3	+	.	Target "Motif:rnd-1_family-414" 1 384
scaffold45|size1369571	RepeatMasker	similarity	14231	14260	0.0	+	.	Target "Motif:(CA)n" 1 30
scaffold45|size1369571	RepeatMasker	similarity	14278	20608	4.8	+	.	Target "Motif:scaffold171|size496807_(dbseq-nr_295)_[215868,222163]" 1 6296
scaffold45|size1369571	RepeatMasker	similarity	20611	21109	16.6	+	.	Target "Motif:genome_4_2290" 75 544
scaffold45|size1369571	RepeatMasker	similarity	21104	21249	18.7	-	.	Target "Motif:genome_4_2290" 716 866
scaffold45|size1369571	RepeatMasker	similarity	21143	21264	18.9	+	.	Target "Motif:genome_4_2290" 436 560
scaffold45|size1369571	RepeatMasker	similarity	21242	21359	16.4	-	.	Target "Motif:genome_4_2290" 738 854
scaffold45|size1369571	RepeatMasker	similarity	21387	22521	4.6	+	.	Target "Motif:rnd-5_family-4619" 1 1115
scaffold45|size1369571	RepeatMasker	similarity	22523	22954	15.9	+	.	Target "Motif:rnd-1_family-469" 916 1338
scaffold45|size1369571	RepeatMasker	similarity	23028	23273	5.8	+	.	Target "Motif:rnd-1_family-494" 74 355
scaffold45|size1369571	RepeatMasker	similarity	23284	23666	17.2	+	.	Target "Motif:rnd-5_family-1248" 571 1221
scaffold45|size1369571	RepeatMasker	similarity	23692	24053	6.1	+	.	Target "Motif:rnd-1_family-846" 1 391
scaffold45|size1369571	RepeatMasker	similarity	24051	24578	8.8	+	.	Target "Motif:rnd-1_family-937" 1 472
scaffold45|size1369571	RepeatMasker	similarity	24579	25610	10.9	+	.	Target "Motif:rnd-1_family-494" 1 472
scaffold45|size1369571	RepeatMasker	similarity	25610	26536	10.4	+	.	Target "Motif:rnd-1_family-127" 1 957
scaffold45|size1369571	RepeatMasker	similarity	26533	26713	13.6	+	.	Target "Motif:rnd-1_family-937" 300 477
scaffold45|size1369571	RepeatMasker	similarity	26727	27307	16.9	+	.	Target "Motif:rnd-5_family-2383" 2707 3284
scaffold45|size1369571	RepeatMasker	similarity	27373	29590	9.8	+	.	Target "Motif:rnd-5_family-2383" 3277 5491
scaffold45|size1369571	RepeatMasker	similarity	35724	37308	4.0	-	.	Target "Motif:scaffold56|size883888_(dbseq-nr_105)_[313934,320092]" 4566 6152
scaffold45|size1369571	RepeatMasker	similarity	37320	41655	6.9	-	.	Target "Motif:scaffold56|size883888_(dbseq-nr_105)_[313934,320092]" 1 4374
scaffold45|size1369571	RepeatMasker	similarity	43875	44023	25.0	+	.	Target "Motif:rnd-5_family-2850" 125 270
scaffold45|size1369571	RepeatMasker	similarity	48165	48260	16.9	+	.	Target "Motif:genome_11_9683" 1 96
scaffold45|size1369571	RepeatMasker	similarity	48262	48339	3.9	+	.	Target "Motif:rnd-5_family-2472" 1 77
scaffold45|size1369571	RepeatMasker	similarity	48341	48404	15.9	-	.	Target "Motif:rnd-1_family-1321" 322 384
scaffold45|size1369571	RepeatMasker	similarity	48458	49156	14.7	-	.	Target "Motif:rnd-1_family-939" 1 1066
scaffold45|size1369571	RepeatMasker	similarity	49901	50288	14.7	+	.	Target "Motif:rnd-1_family-607" 1 388
scaffold45|size1369571	RepeatMasker	similarity	50055	50286	17.3	-	.	Target "Motif:rnd-1_family-1082" 405 627
scaffold45|size1369571	RepeatMasker	similarity	50287	50911	22.1	+	.	Target "Motif:rnd-1_family-607" 463 1075
scaffold45|size1369571	RepeatMasker	similarity	50912	51329	17.3	-	.	Target "Motif:rnd-1_family-1082" 1 404
scaffold45|size1369571	RepeatMasker	similarity	51451	51770	5.1	+	.	Target "Motif:rnd-5_family-413" 1 324
scaffold45|size1369571	RepeatMasker	similarity	51771	52101	19.3	+	.	Target "Motif:genome_11_9683" 130 456
scaffold45|size1369571	RepeatMasker	similarity	52977	53666	33.5	+	.	Target "Motif:rnd-1_family-1290" 66 756
scaffold45|size1369571	RepeatMasker	similarity	53287	53748	29.5	-	.	Target "Motif:rnd-1_family-1029" 781 1250
scaffold45|size1369571	RepeatMasker	similarity	54020	54380	33.1	-	.	Target "Motif:scaffold178|size795848_(dbseq-nr_718)_[393430,398968]" 4840 5210
scaffold45|size1369571	RepeatMasker	similarity	54996	55060	24.6	-	.	Target "Motif:scaffold178|size795848_(dbseq-nr_718)_[393430,398968]" 1437 1502
scaffold45|size1369571	RepeatMasker	similarity	56069	56205	24.8	+	.	Target "Motif:rnd-1_family-276" 1661 1805
scaffold45|size1369571	RepeatMasker	similarity	56206	56224	25.5	-	.	Target "Motif:rnd-1_family-341" 145 310
scaffold45|size1369571	RepeatMasker	similarity	61989	62909	30.5	-	.	Target "Motif:rnd-1_family-280" 251 1202
scaffold45|size1369571	RepeatMasker	similarity	63461	63525	21.1	-	.	Target "Motif:genome_1_94420-9]2" 443 507
scaffold45|size1369571	RepeatMasker	similarity	63526	63575	8.6	+	.	Target "Motif:(GTCAATAGTA)n" 1 50
scaffold45|size1369571	RepeatMasker	similarity	63576	63959	21.1	-	.	Target "Motif:genome_1_94420-9]2" 2 442
scaffold45|size1369571	RepeatMasker	similarity	64005	64312	30.6	+	.	Target "Motif:rnd-1_family-315" 15 330
scaffold45|size1369571	RepeatMasker	similarity	64796	66387	14.6	-	.	Target "Motif:rnd-1_family-703" 1679 3257
scaffold45|size1369571	RepeatMasker	similarity	66410	67106	14.4	-	.	Target "Motif:rnd-1_family-384" 1798 2491
scaffold45|size1369571	RepeatMasker	similarity	67153	67561	13.3	-	.	Target "Motif:rnd-1_family-618" 2 436
scaffold45|size1369571	RepeatMasker	similarity	67246	71186	12.2	+	.	Target "Motif:rnd-1_family-282" 3 3937
scaffold45|size1369571	RepeatMasker	similarity	71019	71258	10.4	+	.	Target "Motif:rnd-1_family-475" 1 246
scaffold45|size1369571	RepeatMasker	similarity	71177	71759	16.6	+	.	Target "Motif:scaffold170|size558746_(dbseq-nr_246)_[277812,288266]" 4000 4626
scaffold45|size1369571	RepeatMasker	similarity	71961	72056	3.1	+	.	Target "Motif:rnd-1_family-611" 467 562
scaffold45|size1369571	RepeatMasker	similarity	72648	73072	11.9	+	.	Target "Motif:genome_11_18930" 56 479
scaffold45|size1369571	RepeatMasker	similarity	73329	73797	17.7	+	.	Target "Motif:genome_4_3041" 2 513
scaffold45|size1369571	RepeatMasker	similarity	74988	75070	20.2	-	.	Target "Motif:rnd-5_family-2261" 124 198
scaffold45|size1369571	RepeatMasker	similarity	75084	75332	25.3	-	.	Target "Motif:rnd-5_family-235" 457 712
scaffold45|size1369571	RepeatMasker	similarity	75434	76037	7.0	+	.	Target "Motif:genome_2_13648" 1 584
scaffold45|size1369571	RepeatMasker	similarity	76623	76739	12.1	-	.	Target "Motif:rnd-5_family-9" 739 856
scaffold45|size1369571	RepeatMasker	similarity	76740	77003	15.2	+	.	Target "Motif:genome_7_4419" 1 515
scaffold45|size1369571	RepeatMasker	similarity	77004	77728	17.5	-	.	Target "Motif:rnd-5_family-9" 3 740
scaffold45|size1369571	RepeatMasker	similarity	78445	78655	20.9	-	.	Target "Motif:genome_6_9737" 512 726
scaffold45|size1369571	RepeatMasker	similarity	78691	78943	23.3	-	.	Target "Motif:genome_6_9737" 1 255
scaffold45|size1369571	RepeatMasker	similarity	81417	81446	7.5	+	.	Target "Motif:A-rich" 1 31
scaffold45|size1369571	RepeatMasker	similarity	82569	82805	27.2	+	.	Target "Motif:genome_4_3041" 4 256
scaffold45|size1369571	RepeatMasker	similarity	83002	83626	22.7	+	.	Target "Motif:genome_7_7989" 1 577
scaffold45|size1369571	RepeatMasker	similarity	84344	84383	16.8	+	.	Target "Motif:genome_1_94420-9]2" 361 506
scaffold45|size1369571	RepeatMasker	similarity	84384	84457	18.9	+	.	Target "Motif:genome_4_3041" 441 514
scaffold45|size1369571	RepeatMasker	similarity	84519	84961	28.9	-	.	Target "Motif:genome_12_10264" 1 423
scaffold45|size1369571	RepeatMasker	similarity	85358	85558	29.9	-	.	Target "Motif:genome_2_20801" 228 423
scaffold45|size1369571	RepeatMasker	similarity	85574	85892	24.2	-	.	Target "Motif:genome_2_20801" 1 353
scaffold45|size1369571	RepeatMasker	similarity	86156	86201	12.0	+	.	Target "Motif:(AGGAGA)n" 1 46
scaffold45|size1369571	RepeatMasker	similarity	86419	86608	22.4	-	.	Target "Motif:rnd-4_family-2565" 4 192
scaffold45|size1369571	RepeatMasker	similarity	86898	86978	25.9	-	.	Target "Motif:rnd-1_family-608" 65 146
scaffold45|size1369571	RepeatMasker	similarity	87030	87089	13.8	+	.	Target "Motif:rnd-5_family-1961" 1 58
scaffold45|size1369571	RepeatMasker	similarity	87107	87374	23.4	-	.	Target "Motif:rnd-1_family-26" 61 324
scaffold45|size1369571	RepeatMasker	similarity	87381	87476	21.1	-	.	Target "Motif:rnd-1_family-1113" 206 300
scaffold45|size1369571	RepeatMasker	similarity	87476	88755	29.3	-	.	Target "Motif:scaffold48|size790669_(dbseq-nr_312)_[447640,453418]" 180 1539
scaffold45|size1369571	RepeatMasker	similarity	88659	88979	24.3	-	.	Target "Motif:rnd-1_family-1113" 1 354
scaffold45|size1369571	RepeatMasker	similarity	89000	89054	17.3	+	.	Target "Motif:rnd-2_family-88" 881 924
scaffold45|size1369571	RepeatMasker	similarity	89055	89158	0.0	+	.	Target "Motif:(AGG)n" 1 104
scaffold45|size1369571	RepeatMasker	similarity	89159	89209	17.3	+	.	Target "Motif:rnd-2_family-88" 925 975
scaffold45|size1369571	RepeatMasker	similarity	89214	89338	23.6	-	.	Target "Motif:rnd-5_family-1141" 802 924
scaffold45|size1369571	RepeatMasker	similarity	89601	90094	10.5	-	.	Target "Motif:genome_7_4419" 1 515
scaffold45|size1369571	RepeatMasker	similarity	91058	91253	22.4	+	.	Target "Motif:rnd-3_family-180" 236 457
scaffold45|size1369571	RepeatMasker	similarity	91223	91266	9.1	+	.	Target "Motif:rnd-5_family-3853" 311 354
scaffold45|size1369571	RepeatMasker	similarity	91235	91270	8.3	-	.	Target "Motif:rnd-1_family-83" 1 37
scaffold45|size1369571	RepeatMasker	similarity	91473	91902	18.9	-	.	Target "Motif:rnd-1_family-774" 1 413
scaffold45|size1369571	RepeatMasker	similarity	107841	108312	2.1	-	.	Target "Motif:genome_1_22152" 1 465
scaffold45|size1369571	RepeatMasker	similarity	108461	109020	27.2	-	.	Target "Motif:genome_7_7989" 1 577
scaffold45|size1369571	RepeatMasker	similarity	109126	109275	17.5	+	.	Target "Motif:rnd-5_family-9" 1 138
scaffold45|size1369571	RepeatMasker	similarity	109505	109560	21.8	+	.	Target "Motif:rnd-4_family-2636" 3209 3263
scaffold45|size1369571	RepeatMasker	similarity	109513	109620	26.6	-	.	Target "Motif:rnd-1_family-213" 193 305
scaffold45|size1369571	RepeatMasker	similarity	112007	112298	13.7	+	.	Target "Motif:genome_8_12029" 1 292
scaffold45|size1369571	RepeatMasker	similarity	112751	113180	16.9	+	.	Target "Motif:rnd-5_family-1417" 1 539
scaffold45|size1369571	RepeatMasker	similarity	113235	113955	15.6	+	.	Target "Motif:rnd-5_family-1417" 697 1473
scaffold45|size1369571	RepeatMasker	similarity	114049	114340	17.5	-	.	Target "Motif:genome_8_12029" 1 292
scaffold45|size1369571	RepeatMasker	similarity	115231	121408	8.9	+	.	Target "Motif:scaffold14|size2522936_(dbseq-nr_238)_[1322522,1328710]" 1 6189
scaffold45|size1369571	RepeatMasker	similarity	121409	121489	16.5	+	.	Target "Motif:rnd-4_family-237" 111 191
scaffold45|size1369571	RepeatMasker	similarity	121483	121546	20.3	+	.	Target "Motif:rnd-1_family-284" 3 66
scaffold45|size1369571	RepeatMasker	similarity	121547	121830	5.3	-	.	Target "Motif:genome_2_13625" 220 505
scaffold45|size1369571	RepeatMasker	similarity	121831	121912	4.9	-	.	Target "Motif:genome_2_13625" 1 83
scaffold45|size1369571	RepeatMasker	similarity	121913	122461	23.5	+	.	Target "Motif:rnd-1_family-284" 59 626
scaffold45|size1369571	RepeatMasker	similarity	122468	122746	2.5	+	.	Target "Motif:genome_3_13960" 1 280
scaffold45|size1369571	RepeatMasker	similarity	122769	122968	26.6	+	.	Target "Motif:rnd-1_family-284" 675 871
scaffold45|size1369571	RepeatMasker	similarity	122969	123090	26.3	-	.	Target "Motif:rnd-1_family-461" 1052 1498
scaffold45|size1369571	RepeatMasker	similarity	123228	123295	17.6	-	.	Target "Motif:rnd-1_family-227" 698 765
scaffold45|size1369571	RepeatMasker	similarity	123504	123656	13.6	-	.	Target "Motif:rnd-1_family-335" 12 162
scaffold45|size1369571	RepeatMasker	similarity	123627	123760	24.8	+	.	Target "Motif:rnd-1_family-1024" 1 134
scaffold45|size1369571	RepeatMasker	similarity	123699	123918	25.9	-	.	Target "Motif:rnd-1_family-227" 248 475
scaffold45|size1369571	RepeatMasker	similarity	124017	124208	22.6	+	.	Target "Motif:rnd-1_family-314" 224 418
scaffold45|size1369571	RepeatMasker	similarity	124206	124300	22.0	+	.	Target "Motif:rnd-4_family-237" 181 273
scaffold45|size1369571	RepeatMasker	similarity	124437	124541	24.0	+	.	Target "Motif:genome_11_172910-9]15" 421 525
scaffold45|size1369571	RepeatMasker	similarity	124782	125193	19.0	+	.	Target "Motif:genome_4_3041" 1 438
scaffold45|size1369571	RepeatMasker	similarity	125195	125268	13.5	+	.	Target "Motif:rnd-5_family-9" 2 84
scaffold45|size1369571	RepeatMasker	similarity	125388	125524	19.6	+	.	Target "Motif:rnd-5_family-9" 58 190
scaffold45|size1369571	RepeatMasker	similarity	125528	125573	13.4	-	.	Target "Motif:rnd-2_family-88" 925 970
scaffold45|size1369571	RepeatMasker	similarity	125574	127080	5.6	+	.	Target "Motif:(CTCTTTCTC)n" 1 1514
scaffold45|size1369571	RepeatMasker	similarity	127081	127239	13.4	-	.	Target "Motif:rnd-2_family-88" 763 924
scaffold45|size1369571	RepeatMasker	similarity	127240	127354	17.1	+	.	Target "Motif:rnd-1_family-26" 2 354
scaffold45|size1369571	RepeatMasker	similarity	127352	127957	17.1	+	.	Target "Motif:rnd-5_family-9" 190 855
scaffold45|size1369571	RepeatMasker	similarity	127970	128047	15.6	+	.	Target "Motif:genome_4_3041" 437 513
scaffold45|size1369571	RepeatMasker	similarity	128989	129018	11.6	+	.	Target "Motif:(CAT)n" 1 30
scaffold45|size1369571	RepeatMasker	similarity	129821	129891	18.3	-	.	Target "Motif:rnd-5_family-4415" 2062 2133
scaffold45|size1369571	RepeatMasker	similarity	129830	129891	15.8	+	.	Target "Motif:rnd-5_family-921" 7 64
scaffold45|size1369571	RepeatMasker	similarity	129892	130150	11.0	+	.	Target "Motif:genome_1_8676" 1 267
scaffold45|size1369571	RepeatMasker	similarity	130151	130222	16.9	-	.	Target "Motif:rnd-5_family-4415" 1996 2069
scaffold45|size1369571	RepeatMasker	similarity	130353	130578	27.0	+	.	Target "Motif:rnd-1_family-591" 50 282
scaffold45|size1369571	RepeatMasker	similarity	130647	130779	25.8	+	.	Target "Motif:rnd-4_family-927" 243 373
scaffold45|size1369571	RepeatMasker	similarity	130882	131601	1.3	+	.	Target "Motif:genome_8_18752" 1 739
scaffold45|size1369571	RepeatMasker	similarity	132039	132133	20.0	+	.	Target "Motif:rnd-1_family-749" 11 107
scaffold45|size1369571	RepeatMasker	similarity	132132	132759	16.4	+	.	Target "Motif:rnd-5_family-921" 973 1579
scaffold45|size1369571	RepeatMasker	similarity	132956	133310	25.0	+	.	Target "Motif:rnd-5_family-921" 1753 2097
scaffold45|size1369571	RepeatMasker	similarity	133889	134018	28.7	+	.	Target "Motif:rnd-1_family-262" 308 437
scaffold45|size1369571	RepeatMasker	similarity	134229	134260	6.6	+	.	Target "Motif:(TTGT)n" 1 33
scaffold45|size1369571	RepeatMasker	similarity	134262	134504	21.1	-	.	Target "Motif:genome_6_9737" 1 240
scaffold45|size1369571	RepeatMasker	similarity	134977	135223	17.8	-	.	Target "Motif:scaffold591|size46832_(dbseq-nr_255)_[36198,41838]" 5280 5641
scaffold45|size1369571	RepeatMasker	similarity	135226	136705	22.5	-	.	Target "Motif:scaffold70|size833590_(dbseq-nr_219)_[348536,354232]" 3372 4927
scaffold45|size1369571	RepeatMasker	similarity	136706	136746	0.0	+	.	Target "Motif:(GTAGTGGT)n" 1 41
scaffold45|size1369571	RepeatMasker	similarity	136747	137169	22.5	-	.	Target "Motif:scaffold70|size833590_(dbseq-nr_219)_[348536,354232]" 2909 3371
scaffold45|size1369571	RepeatMasker	similarity	137177	137295	21.9	-	.	Target "Motif:rnd-5_family-1363" 4281 4409
scaffold45|size1369571	RepeatMasker	similarity	137207	137801	22.5	+	.	Target "Motif:rnd-5_family-4676" 42 684
scaffold45|size1369571	RepeatMasker	similarity	139673	141767	24.2	-	.	Target "Motif:scaffold70|size833590_(dbseq-nr_219)_[348536,354232]" 798 2880
scaffold45|size1369571	RepeatMasker	similarity	141768	142408	10.1	+	.	Target "Motif:genome_5_2387" 1 631
scaffold45|size1369571	RepeatMasker	similarity	142411	142860	23.6	-	.	Target "Motif:scaffold591|size46832_(dbseq-nr_255)_[36198,41838]" 355 800
scaffold45|size1369571	RepeatMasker	similarity	143071	143312	27.9	+	.	Target "Motif:rnd-5_family-632" 506 747
scaffold45|size1369571	RepeatMasker	similarity	144008	144150	29.2	+	.	Target "Motif:genome_7_7989" 364 494
scaffold45|size1369571	RepeatMasker	similarity	144794	145007	28.0	-	.	Target "Motif:scaffold312|size187761_(dbseq-nr_665)_[118269,124269]" 5099 5313
scaffold45|size1369571	RepeatMasker	similarity	145194	145288	13.7	-	.	Target "Motif:genome_1_20442" 332 426
scaffold45|size1369571	RepeatMasker	similarity	145289	145587	6.3	+	.	Target "Motif:rnd-5_family-936" 7 311
scaffold45|size1369571	RepeatMasker	similarity	145607	146130	7.3	+	.	Target "Motif:rnd-1_family-957" 1 526
scaffold45|size1369571	RepeatMasker	similarity	146822	147777	13.0	+	.	Target "Motif:rnd-1_family-607" 1 957
scaffold45|size1369571	RepeatMasker	similarity	147775	148059	21.4	-	.	Target "Motif:scaffold591|size46832_(dbseq-nr_255)_[36198,41838]" 354 628
scaffold45|size1369571	RepeatMasker	similarity	148282	148534	26.1	+	.	Target "Motif:rnd-5_family-632" 506 745
scaffold45|size1369571	RepeatMasker	similarity	149233	149376	29.3	+	.	Target "Motif:genome_7_7989" 364 494
scaffold45|size1369571	RepeatMasker	similarity	150031	150245	27.4	-	.	Target "Motif:scaffold312|size187761_(dbseq-nr_665)_[118269,124269]" 5099 5313
scaffold45|size1369571	RepeatMasker	similarity	150431	150525	13.7	-	.	Target "Motif:genome_1_20442" 332 426
scaffold45|size1369571	RepeatMasker	similarity	150526	150830	6.2	+	.	Target "Motif:rnd-5_family-936" 7 311
scaffold45|size1369571	RepeatMasker	similarity	150850	151376	7.2	+	.	Target "Motif:rnd-1_family-957" 1 526
scaffold45|size1369571	RepeatMasker	similarity	152078	153402	14.8	+	.	Target "Motif:rnd-1_family-607" 1 1092
scaffold45|size1369571	RepeatMasker	similarity	153409	153446	12.9	+	.	Target "Motif:(CTT)n" 1 37
scaffold45|size1369571	RepeatMasker	similarity	153463	153748	21.6	-	.	Target "Motif:scaffold591|size46832_(dbseq-nr_255)_[36198,41838]" 350 628
scaffold45|size1369571	RepeatMasker	similarity	153964	154207	28.0	+	.	Target "Motif:rnd-5_family-632" 506 747
scaffold45|size1369571	RepeatMasker	similarity	154907	155050	29.3	+	.	Target "Motif:genome_7_7989" 364 494
scaffold45|size1369571	RepeatMasker	similarity	155541	155708	30.3	-	.	Target "Motif:scaffold312|size187761_(dbseq-nr_665)_[118269,124269]" 5099 5264
scaffold45|size1369571	RepeatMasker	similarity	155894	155988	13.7	-	.	Target "Motif:genome_1_20442" 332 426
scaffold45|size1369571	RepeatMasker	similarity	155989	156293	6.2	+	.	Target "Motif:rnd-5_family-936" 7 311
scaffold45|size1369571	RepeatMasker	similarity	156310	156824	7.6	+	.	Target "Motif:rnd-1_family-957" 1 514
scaffold45|size1369571	RepeatMasker	similarity	156834	160855	21.9	+	.	Target "Motif:scaffold288|size169103_(dbseq-nr_531)_[121611,127641]" 1 5981
scaffold45|size1369571	RepeatMasker	similarity	160863	161584	13.1	+	.	Target "Motif:genome_7_97590-9]4" 431 1144
scaffold45|size1369571	RepeatMasker	similarity	161573	161655	5.9	-	.	Target "Motif:scaffold170|size558746_(dbseq-nr_246)_[277812,288266]" 4564 4635
scaffold45|size1369571	RepeatMasker	similarity	161585	161754	16.9	+	.	Target "Motif:scaffold170|size558746_(dbseq-nr_246)_[277812,288266]" 1685 1849
scaffold45|size1369571	RepeatMasker	similarity	161755	161991	3.4	-	.	Target "Motif:rnd-1_family-165" 376 614
scaffold45|size1369571	RepeatMasker	similarity	161808	162021	7.1	+	.	Target "Motif:rnd-5_family-1738" 1 213
scaffold45|size1369571	RepeatMasker	similarity	162025	163724	12.1	+	.	Target "Motif:GA-rich" 1 1718
scaffold45|size1369571	RepeatMasker	similarity	164121	164211	35.6	+	.	Target "Motif:(TCT)n" 1 90
scaffold45|size1369571	RepeatMasker	similarity	164214	164474	28.6	-	.	Target "Motif:rnd-1_family-58" 393 663
scaffold45|size1369571	RepeatMasker	similarity	164813	165617	12.9	-	.	Target "Motif:scaffold17|size542218_(dbseq-nr_435)_[51622,58091]" 5659 6470
scaffold45|size1369571	RepeatMasker	similarity	165620	165695	6.6	+	.	Target "Motif:genome_2_10548" 319 394
scaffold45|size1369571	RepeatMasker	similarity	165688	165943	14.7	+	.	Target "Motif:rnd-5_family-16" 73 321
scaffold45|size1369571	RepeatMasker	similarity	166074	166283	18.1	-	.	Target "Motif:genome_3_18267" 230 439
scaffold45|size1369571	RepeatMasker	similarity	166270	166317	16.7	+	.	Target "Motif:rnd-1_family-1373" 25 72
scaffold45|size1369571	RepeatMasker	similarity	166284	166329	15.2	+	.	Target "Motif:rnd-5_family-2468" 1 46
scaffold45|size1369571	RepeatMasker	similarity	166408	166471	23.4	+	.	Target "Motif:rnd-5_family-2468" 363 426
scaffold45|size1369571	RepeatMasker	similarity	166491	166824	26.8	+	.	Target "Motif:rnd-1_family-432" 70 403
scaffold45|size1369571	RepeatMasker	similarity	166498	166686	32.8	-	.	Target "Motif:rnd-1_family-361" 285 471
scaffold45|size1369571	RepeatMasker	similarity	166687	167207	30.1	+	.	Target "Motif:rnd-1_family-207" 1 515
scaffold45|size1369571	RepeatMasker	similarity	167294	167525	24.3	-	.	Target "Motif:rnd-5_family-766" 181 411
scaffold45|size1369571	RepeatMasker	similarity	167574	167937	21.1	+	.	Target "Motif:rnd-5_family-2469" 65 418
scaffold45|size1369571	RepeatMasker	similarity	167720	168179	25.5	-	.	Target "Motif:genome_3_18267" 48 525
scaffold45|size1369571	RepeatMasker	similarity	168180	168711	12.4	+	.	Target "Motif:genome_2_13648" 1 584
scaffold45|size1369571	RepeatMasker	similarity	168782	168818	16.2	-	.	Target "Motif:rnd-1_family-581" 1 37
scaffold45|size1369571	RepeatMasker	similarity	168827	168922	17.5	-	.	Target "Motif:rnd-1_family-164" 1099 1203
scaffold45|size1369571	RepeatMasker	similarity	168842	169071	6.2	+	.	Target "Motif:rnd-1_family-1072" 1 225
scaffold45|size1369571	RepeatMasker	similarity	169133	169379	18.0	+	.	Target "Motif:genome_7_97590-9]4" 92 337
scaffold45|size1369571	RepeatMasker	similarity	169380	169447	25.2	-	.	Target "Motif:genome_6_19263" 1209 1506
scaffold45|size1369571	RepeatMasker	similarity	169448	170155	13.8	+	.	Target "Motif:rnd-1_family-164" 1 1095
scaffold45|size1369571	RepeatMasker	similarity	170156	170394	7.7	-	.	Target "Motif:rnd-1_family-1167" 1 235
scaffold45|size1369571	RepeatMasker	similarity	170409	170442	14.8	+	.	Target "Motif:(AATAA)n" 1 32
scaffold45|size1369571	RepeatMasker	similarity	170459	170840	3.4	+	.	Target "Motif:rnd-1_family-1388" 1 409
scaffold45|size1369571	RepeatMasker	similarity	170834	170986	4.6	+	.	Target "Motif:rnd-1_family-1370" 1 153
scaffold45|size1369571	RepeatMasker	similarity	170988	171054	7.6	+	.	Target "Motif:rnd-5_family-18" 1 66
scaffold45|size1369571	RepeatMasker	similarity	171058	171527	7.4	+	.	Target "Motif:rnd-1_family-644" 1 467
scaffold45|size1369571	RepeatMasker	similarity	171528	171854	4.9	-	.	Target "Motif:genome_10_413" 1 328
scaffold45|size1369571	RepeatMasker	similarity	171855	172001	9.2	+	.	Target "Motif:rnd-1_family-644" 461 601
scaffold45|size1369571	RepeatMasker	similarity	172105	172261	26.7	-	.	Target "Motif:scaffold230|size167806_(dbseq-nr_188)_[124304,130861]" 286 444
scaffold45|size1369571	RepeatMasker	similarity	172211	172893	7.0	+	.	Target "Motif:rnd-1_family-644" 602 1352
scaffold45|size1369571	RepeatMasker	similarity	172880	173032	10.5	+	.	Target "Motif:rnd-1_family-1224" 1 152
scaffold45|size1369571	RepeatMasker	similarity	173019	173110	11.4	+	.	Target "Motif:rnd-1_family-164" 1078 1165
scaffold45|size1369571	RepeatMasker	similarity	173092	173450	7.9	+	.	Target "Motif:rnd-1_family-35" 1 303
scaffold45|size1369571	RepeatMasker	similarity	173449	173621	5.2	-	.	Target "Motif:genome_11_43780-9]3" 821 1005
scaffold45|size1369571	RepeatMasker	similarity	173622	174364	1.9	+	.	Target "Motif:genome_3_16974" 1 733
scaffold45|size1369571	RepeatMasker	similarity	174365	174983	10.3	-	.	Target "Motif:genome_11_43780-9]3" 1 823
scaffold45|size1369571	RepeatMasker	similarity	174926	175216	10.3	-	.	Target "Motif:rnd-1_family-31" 1 292
scaffold45|size1369571	RepeatMasker	similarity	174991	175294	14.4	+	.	Target "Motif:rnd-2_family-88" 695 962
scaffold45|size1369571	RepeatMasker	similarity	175263	175430	3.3	+	.	Target "Motif:rnd-1_family-30" 1 133
scaffold45|size1369571	RepeatMasker	similarity	175431	175808	1.3	+	.	Target "Motif:genome_9_9865" 1 378
scaffold45|size1369571	RepeatMasker	similarity	175815	176168	4.3	+	.	Target "Motif:rnd-1_family-30" 137 531
scaffold45|size1369571	RepeatMasker	similarity	176169	176871	0.4	+	.	Target "Motif:(GAAGAAGGA)n" 1 705
scaffold45|size1369571	RepeatMasker	similarity	176872	176917	4.3	+	.	Target "Motif:rnd-1_family-30" 532 577
scaffold45|size1369571	RepeatMasker	similarity	176944	177303	2.8	+	.	Target "Motif:genome_2_12470" 2 390
scaffold45|size1369571	RepeatMasker	similarity	177304	177733	4.7	+	.	Target "Motif:genome_7_16385" 1 433
scaffold45|size1369571	RepeatMasker	similarity	177734	178337	7.4	+	.	Target "Motif:genome_2_13648" 1 584
scaffold45|size1369571	RepeatMasker	similarity	178350	178421	4.3	+	.	Target "Motif:genome_2_12470" 389 458
scaffold45|size1369571	RepeatMasker	similarity	184954	185747	3.7	-	.	Target "Motif:genome_9_21658" 1 765
scaffold45|size1369571	RepeatMasker	similarity	185765	186012	5.4	-	.	Target "Motif:genome_9_21658" 539 765
scaffold45|size1369571	RepeatMasker	similarity	185986	186038	6.3	+	.	Target "Motif:rnd-1_family-81" 115 151
scaffold45|size1369571	RepeatMasker	similarity	186004	186046	11.6	-	.	Target "Motif:rnd-5_family-2086" 584 626
scaffold45|size1369571	RepeatMasker	similarity	186011	186587	3.6	+	.	Target "Motif:rnd-1_family-113" 1 564
scaffold45|size1369571	RepeatMasker	similarity	186586	186913	5.5	+	.	Target "Motif:genome_12_10264" 154 503
scaffold45|size1369571	RepeatMasker	similarity	186916	187812	6.7	+	.	Target "Motif:rnd-1_family-39" 1 1183
scaffold45|size1369571	RepeatMasker	similarity	187637	189123	14.9	-	.	Target "Motif:rnd-1_family-2" 184 1352
scaffold45|size1369571	RepeatMasker	similarity	189097	189270	10.5	+	.	Target "Motif:genome_2_6197" 193 364
scaffold45|size1369571	RepeatMasker	similarity	189296	189396	17.2	-	.	Target "Motif:genome_10_6249" 219 317
scaffold45|size1369571	RepeatMasker	similarity	189407	189779	10.4	+	.	Target "Motif:rnd-1_family-22" 529 851
scaffold45|size1369571	RepeatMasker	similarity	189760	190002	9.1	-	.	Target "Motif:genome_9_21658" 230 557
scaffold45|size1369571	RepeatMasker	similarity	190003	190439	8.6	+	.	Target "Motif:genome_11_12231" 1 437
scaffold45|size1369571	RepeatMasker	similarity	190440	190686	2.6	-	.	Target "Motif:genome_9_21658" 1 231
scaffold45|size1369571	RepeatMasker	similarity	190769	191042	28.2	-	.	Target "Motif:genome_8_12320" 977 1257
scaffold45|size1369571	RepeatMasker	similarity	191070	191366	10.7	-	.	Target "Motif:genome_10_2906" 413 742
scaffold45|size1369571	RepeatMasker	similarity	191367	191547	20.1	+	.	Target "Motif:genome_2_13625" 1 199
scaffold45|size1369571	RepeatMasker	similarity	191554	191621	13.2	+	.	Target "Motif:rnd-1_family-196" 1555 1622
scaffold45|size1369571	RepeatMasker	similarity	191622	192276	4.6	+	.	Target "Motif:genome_2_19287" 1 652
scaffold45|size1369571	RepeatMasker	similarity	192277	192636	11.9	+	.	Target "Motif:rnd-1_family-196" 1620 1972
scaffold45|size1369571	RepeatMasker	similarity	192637	195805	4.1	-	.	Target "Motif:scaffold9|size952703_(dbseq-nr_94)_[283613,290091]" 52 6121
scaffold45|size1369571	RepeatMasker	similarity	195776	196155	9.6	+	.	Target "Motif:genome_2_21040" 22 400
scaffold45|size1369571	RepeatMasker	similarity	196156	196575	2.0	+	.	Target "Motif:genome_1_22152" 1 415
scaffold45|size1369571	RepeatMasker	similarity	196555	196567	6.5	+	.	Target "Motif:rnd-1_family-114" 2 14
scaffold45|size1369571	RepeatMasker	similarity	196568	196605	5.3	-	.	Target "Motif:rnd-5_family-2086" 588 626
scaffold45|size1369571	RepeatMasker	similarity	196606	198143	6.5	+	.	Target "Motif:rnd-1_family-114" 15 1593
scaffold45|size1369571	RepeatMasker	similarity	198143	199253	6.2	-	.	Target "Motif:scaffold9|size952703_(dbseq-nr_94)_[283613,290091]" 1 1127
scaffold45|size1369571	RepeatMasker	similarity	199254	200619	7.3	+	.	Target "Motif:rnd-1_family-245" 93 1458
scaffold45|size1369571	RepeatMasker	similarity	200634	200823	21.1	+	.	Target "Motif:genome_7_21013" 985 1177
scaffold45|size1369571	RepeatMasker	similarity	200815	200859	6.7	-	.	Target "Motif:genome_6_9737" 59 106
scaffold45|size1369571	RepeatMasker	similarity	200977	201092	15.5	+	.	Target "Motif:genome_7_3728" 1 110
scaffold45|size1369571	RepeatMasker	similarity	201097	201296	15.5	-	.	Target "Motif:genome_5_5679" 241 435
scaffold45|size1369571	RepeatMasker	similarity	201850	201985	15.6	+	.	Target "Motif:genome_7_3728" 317 452
scaffold45|size1369571	RepeatMasker	similarity	202060	202167	11.4	-	.	Target "Motif:genome_4_563" 1 105
scaffold45|size1369571	RepeatMasker	similarity	202172	202483	22.6	+	.	Target "Motif:genome_1_5829" 129 443
scaffold45|size1369571	RepeatMasker	similarity	202604	202867	26.2	-	.	Target "Motif:rnd-1_family-241" 159 455
scaffold45|size1369571	RepeatMasker	similarity	203013	203152	15.6	-	.	Target "Motif:genome_2_57510-9]5" 1 137
scaffold45|size1369571	RepeatMasker	similarity	203124	203164	17.1	+	.	Target "Motif:genome_1_5806" 744 784
scaffold45|size1369571	RepeatMasker	similarity	203197	203703	20.3	-	.	Target "Motif:rnd-1_family-262" 17 439
scaffold45|size1369571	RepeatMasker	similarity	203801	204147	25.2	-	.	Target "Motif:rnd-1_family-287" 85 417
scaffold45|size1369571	RepeatMasker	similarity	204419	204617	20.7	+	.	Target "Motif:rnd-1_family-865" 97 285
scaffold45|size1369571	RepeatMasker	similarity	204590	204761	20.9	-	.	Target "Motif:rnd-1_family-580" 84 244
scaffold45|size1369571	RepeatMasker	similarity	204750	204899	27.2	-	.	Target "Motif:rnd-1_family-635" 1 150
scaffold45|size1369571	RepeatMasker	similarity	204911	205047	20.9	+	.	Target "Motif:rnd-5_family-4415" 1997 2135
scaffold45|size1369571	RepeatMasker	similarity	205083	205453	20.1	-	.	Target "Motif:rnd-5_family-5802" 15 414
scaffold45|size1369571	RepeatMasker	similarity	205967	206161	28.5	-	.	Target "Motif:rnd-1_family-142" 745 934
scaffold45|size1369571	RepeatMasker	similarity	206300	206502	24.5	-	.	Target "Motif:rnd-1_family-147" 223 404
scaffold45|size1369571	RepeatMasker	similarity	206433	206901	28.4	+	.	Target "Motif:rnd-1_family-287" 171 547
scaffold45|size1369571	RepeatMasker	similarity	209109	209370	14.1	-	.	Target "Motif:genome_8_12029" 2 292
scaffold45|size1369571	RepeatMasker	similarity	209372	209580	20.4	-	.	Target "Motif:rnd-1_family-1088" 48 255
scaffold45|size1369571	RepeatMasker	similarity	209373	209608	28.5	+	.	Target "Motif:rnd-5_family-579" 1957 2273
scaffold45|size1369571	RepeatMasker	similarity	209609	209728	27.5	-	.	Target "Motif:rnd-5_family-4505" 155 276
scaffold45|size1369571	RepeatMasker	similarity	209729	209797	28.5	+	.	Target "Motif:rnd-5_family-579" 2274 2368
scaffold45|size1369571	RepeatMasker	similarity	209731	209819	29.9	-	.	Target "Motif:rnd-1_family-1116" 20 108
scaffold45|size1369571	RepeatMasker	similarity	210116	210173	13.2	-	.	Target "Motif:rnd-2_family-88" 925 973
scaffold45|size1369571	RepeatMasker	similarity	210174	210222	4.3	+	.	Target "Motif:(TCCTTCTTA)n" 1 49
scaffold45|size1369571	RepeatMasker	similarity	210223	210361	13.2	-	.	Target "Motif:rnd-2_family-88" 810 924
scaffold45|size1369571	RepeatMasker	similarity	210362	212967	10.9	+	.	Target "Motif:scaffold170|size558746_(dbseq-nr_246)_[277812,288266]" 1685 4627
scaffold45|size1369571	RepeatMasker	similarity	212905	213000	9.7	-	.	Target "Motif:scaffold170|size558746_(dbseq-nr_246)_[277812,288266]" 1648 1758
scaffold45|size1369571	RepeatMasker	similarity	212967	213154	13.8	+	.	Target "Motif:rnd-1_family-26" 110 324
scaffold45|size1369571	RepeatMasker	similarity	213056	213172	21.6	-	.	Target "Motif:rnd-1_family-72" 143 258
scaffold45|size1369571	RepeatMasker	similarity	213255	213956	17.6	+	.	Target "Motif:rnd-5_family-875" 1 786
scaffold45|size1369571	RepeatMasker	similarity	214000	214371	25.1	-	.	Target "Motif:rnd-1_family-693" 78 448
scaffold45|size1369571	RepeatMasker	similarity	214710	214733	13.9	+	.	Target "Motif:(TGA)n" 1 24
scaffold45|size1369571	RepeatMasker	similarity	214892	215013	18.0	+	.	Target "Motif:rnd-1_family-936" 2 124
scaffold45|size1369571	RepeatMasker	similarity	215022	216974	28.7	-	.	Target "Motif:rnd-1_family-438" 1042 3002
scaffold45|size1369571	RepeatMasker	similarity	217079	217851	27.9	+	.	Target "Motif:rnd-1_family-623" 39 833
scaffold45|size1369571	RepeatMasker	similarity	217929	218396	5.8	-	.	Target "Motif:scaffold46|size1342926_(dbseq-nr_577)_[710911,717439]" 1 500
scaffold45|size1369571	RepeatMasker	similarity	218484	218824	24.6	-	.	Target "Motif:rnd-1_family-868" 2 351
scaffold45|size1369571	RepeatMasker	similarity	218656	218872	21.2	+	.	Target "Motif:rnd-1_family-492" 11 229
scaffold45|size1369571	RepeatMasker	similarity	218894	219077	28.8	+	.	Target "Motif:rnd-1_family-197" 295 395
scaffold45|size1369571	RepeatMasker	similarity	219574	219623	8.0	-	.	Target "Motif:genome_5_4113" 26 75
scaffold45|size1369571	RepeatMasker	similarity	223740	223789	23.7	+	.	Target "Motif:(CCT)n" 1 47
scaffold45|size1369571	RepeatMasker	similarity	224793	224812	0.0	+	.	Target "Motif:(GA)n" 1 21
scaffold45|size1369571	RepeatMasker	similarity	225449	225499	13.3	+	.	Target "Motif:(ATAAGC)n" 1 56
scaffold45|size1369571	RepeatMasker	similarity	225853	225889	13.1	+	.	Target "Motif:(TCGTGTC)n" 1 36
scaffold45|size1369571	RepeatMasker	similarity	226260	226285	4.0	+	.	Target "Motif:(CAA)n" 1 26
scaffold45|size1369571	RepeatMasker	similarity	227958	227996	20.6	+	.	Target "Motif:GA-rich" 1 39
scaffold45|size1369571	RepeatMasker	similarity	231487	231553	22.6	+	.	Target "Motif:(ATACC)n" 1 65
scaffold45|size1369571	RepeatMasker	similarity	237273	237329	15.0	+	.	Target "Motif:(ATAC)n" 1 59
scaffold45|size1369571	RepeatMasker	similarity	237387	237538	12.9	+	.	Target "Motif:rnd-5_family-579" 2466 2626
scaffold45|size1369571	RepeatMasker	similarity	237583	237628	11.8	+	.	Target "Motif:(CAATGA)n" 1 51
scaffold45|size1369571	RepeatMasker	similarity	238855	239544	24.4	+	.	Target "Motif:rnd-5_family-579" 2659 3216
scaffold45|size1369571	RepeatMasker	similarity	239552	239847	11.8	-	.	Target "Motif:scaffold5|size2025720_(dbseq-nr_679)_[1273151,1286701]" 7175 7500
scaffold45|size1369571	RepeatMasker	similarity	239836	241042	3.9	-	.	Target "Motif:rnd-1_family-42" 594 1773
scaffold45|size1369571	RepeatMasker	similarity	240901	241064	21.5	+	.	Target "Motif:rnd-1_family-545" 32 205
scaffold45|size1369571	RepeatMasker	similarity	240968	241293	22.3	+	.	Target "Motif:scaffold3|size1191850_(dbseq-nr_493)_[349346,364513]" 6886 7211
scaffold45|size1369571	RepeatMasker	similarity	241294	241421	19.0	+	.	Target "Motif:scaffold3|size1191850_(dbseq-nr_493)_[349346,364513]" 7910 8039
scaffold45|size1369571	RepeatMasker	similarity	241759	241868	21.8	+	.	Target "Motif:scaffold3|size1191850_(dbseq-nr_493)_[349346,364513]" 8123 8232
scaffold45|size1369571	RepeatMasker	similarity	241858	241893	0.0	-	.	Target "Motif:rnd-1_family-42" 267 298
scaffold45|size1369571	RepeatMasker	similarity	241894	242269	20.4	+	.	Target "Motif:scaffold3|size1191850_(dbseq-nr_493)_[349346,364513]" 8123 8493
scaffold45|size1369571	RepeatMasker	similarity	242139	242541	10.1	+	.	Target "Motif:rnd-1_family-47" 590 884
scaffold45|size1369571	RepeatMasker	similarity	242283	242675	7.3	-	.	Target "Motif:rnd-1_family-42" 1 264
scaffold45|size1369571	RepeatMasker	similarity	242542	242676	11.2	+	.	Target "Motif:scaffold3|size1191850_(dbseq-nr_493)_[349346,364513]" 8882 9016
scaffold45|size1369571	RepeatMasker	similarity	242768	243093	18.7	+	.	Target "Motif:rnd-5_family-2789" 18 341
scaffold45|size1369571	RepeatMasker	similarity	243084	243155	13.9	+	.	Target "Motif:rnd-1_family-1266" 14 85
scaffold45|size1369571	RepeatMasker	similarity	243134	243484	20.5	+	.	Target "Motif:rnd-5_family-2789" 418 771
scaffold45|size1369571	RepeatMasker	similarity	243546	248627	8.5	-	.	Target "Motif:scaffold52|size687078_(dbseq-nr_635)_[61213,67634]" 1 5106
scaffold45|size1369571	RepeatMasker	similarity	248628	248706	21.2	-	.	Target "Motif:rnd-5_family-2086" 636 716
scaffold45|size1369571	RepeatMasker	similarity	248877	248910	13.7	+	.	Target "Motif:(CA)n" 1 34
scaffold45|size1369571	RepeatMasker	similarity	249431	249681	25.4	+	.	Target "Motif:genome_12_19122" 1 277
scaffold45|size1369571	RepeatMasker	similarity	249726	249828	21.4	+	.	Target "Motif:rnd-5_family-1218" 1498 1594
scaffold45|size1369571	RepeatMasker	similarity	251419	252435	9.5	+	.	Target "Motif:rnd-1_family-742" 9 944
scaffold45|size1369571	RepeatMasker	similarity	252434	253255	9.7	-	.	Target "Motif:rnd-1_family-189" 313 1134
scaffold45|size1369571	RepeatMasker	similarity	253249	253281	3.0	+	.	Target "Motif:rnd-1_family-81" 118 151
scaffold45|size1369571	RepeatMasker	similarity	253254	253596	6.5	-	.	Target "Motif:rnd-1_family-109" 15 367
scaffold45|size1369571	RepeatMasker	similarity	253498	253613	22.0	-	.	Target "Motif:rnd-4_family-169" 208 505
scaffold45|size1369571	RepeatMasker	similarity	253614	253904	7.3	-	.	Target "Motif:rnd-1_family-67" 1 288
scaffold45|size1369571	RepeatMasker	similarity	253731	253968	16.0	+	.	Target "Motif:rnd-1_family-84" 411 654
scaffold45|size1369571	RepeatMasker	similarity	253905	253967	22.0	-	.	Target "Motif:rnd-4_family-169" 40 207
scaffold45|size1369571	RepeatMasker	similarity	253966	254276	11.9	-	.	Target "Motif:rnd-1_family-189" 3 314
scaffold45|size1369571	RepeatMasker	similarity	254498	254627	19.1	-	.	Target "Motif:genome_4_563" 1 144
scaffold45|size1369571	RepeatMasker	similarity	254807	255186	26.8	-	.	Target "Motif:rnd-5_family-352" 2 388
scaffold45|size1369571	RepeatMasker	similarity	255525	255845	12.8	+	.	Target "Motif:rnd-1_family-1113" 33 354
scaffold45|size1369571	RepeatMasker	similarity	255867	261049	25.5	+	.	Target "Motif:scaffold48|size790669_(dbseq-nr_312)_[447640,453418]" 337 5557
scaffold45|size1369571	RepeatMasker	similarity	261046	261346	15.3	+	.	Target "Motif:rnd-1_family-1113" 1 300
scaffold45|size1369571	RepeatMasker	similarity	262355	262613	24.1	+	.	Target "Motif:rnd-5_family-3167" 5 270
scaffold45|size1369571	RepeatMasker	similarity	263887	263931	17.8	-	.	Target "Motif:genome_12_13052" 453 497
scaffold45|size1369571	RepeatMasker	similarity	264382	266404	2.5	-	.	Target "Motif:scaffold7|size730406_(dbseq-nr_160)_[598227,604689]" 4399 6463
scaffold45|size1369571	RepeatMasker	similarity	266505	267173	3.6	-	.	Target "Motif:scaffold342|size218991_(dbseq-nr_610)_[24332,30804]" 1 712
scaffold45|size1369571	RepeatMasker	similarity	267174	267245	24.1	-	.	Target "Motif:scaffold14|size2522936_(dbseq-nr_238)_[1907887,1914023]" 3565 3624
scaffold45|size1369571	RepeatMasker	similarity	267246	270743	3.4	+	.	Target "Motif:scaffold56|size883888_(dbseq-nr_105)_[606299,612664]" 2711 6366
scaffold45|size1369571	RepeatMasker	similarity	270789	271159	26.2	+	.	Target "Motif:rnd-1_family-438" 2486 2846
scaffold45|size1369571	RepeatMasker	similarity	271324	271359	8.3	+	.	Target "Motif:rnd-1_family-65" 1 36
scaffold45|size1369571	RepeatMasker	similarity	271363	271526	22.9	-	.	Target "Motif:rnd-1_family-728" 1063 1229
scaffold45|size1369571	RepeatMasker	similarity	271527	271556	0.0	+	.	Target "Motif:(CCCCCAA)n" 1 30
scaffold45|size1369571	RepeatMasker	similarity	271557	271697	22.9	-	.	Target "Motif:rnd-1_family-728" 918 1062
scaffold45|size1369571	RepeatMasker	similarity	272093	272172	27.5	-	.	Target "Motif:rnd-1_family-728" 337 416
scaffold45|size1369571	RepeatMasker	similarity	272346	272517	19.9	-	.	Target "Motif:rnd-1_family-728" 1 175
scaffold45|size1369571	RepeatMasker	similarity	272577	273169	3.2	-	.	Target "Motif:genome_9_21658" 200 764
scaffold45|size1369571	RepeatMasker	similarity	273169	273312	8.6	-	.	Target "Motif:rnd-1_family-1271" 1 143
scaffold45|size1369571	RepeatMasker	similarity	275230	275267	2.6	+	.	Target "Motif:rnd-1_family-739" 1 39
scaffold45|size1369571	RepeatMasker	similarity	275282	275548	8.6	+	.	Target "Motif:rnd-1_family-739" 1 266
scaffold45|size1369571	RepeatMasker	similarity	275471	275620	17.1	-	.	Target "Motif:rnd-1_family-492" 760 892
scaffold45|size1369571	RepeatMasker	similarity	275613	275714	20.0	-	.	Target "Motif:rnd-1_family-492" 758 857
scaffold45|size1369571	RepeatMasker	similarity	276869	283316	3.3	-	.	Target "Motif:scaffold9|size952703_(dbseq-nr_94)_[283613,290091]" 1 6479
scaffold45|size1369571	RepeatMasker	similarity	283739	283980	5.4	-	.	Target "Motif:rnd-1_family-1364" 3 242
scaffold45|size1369571	RepeatMasker	similarity	283983	284088	3.9	-	.	Target "Motif:genome_9_21658" 99 201
scaffold45|size1369571	RepeatMasker	similarity	284089	284349	6.9	-	.	Target "Motif:genome_8_10042" 388 680
scaffold45|size1369571	RepeatMasker	similarity	284158	284352	28.0	+	.	Target "Motif:genome_9_21378" 98 564
scaffold45|size1369571	RepeatMasker	similarity	284353	284612	5.0	-	.	Target "Motif:genome_8_10042" 1 260
scaffold45|size1369571	RepeatMasker	similarity	284613	284665	7.7	-	.	Target "Motif:genome_9_21658" 53 102
scaffold45|size1369571	RepeatMasker	similarity	284667	284716	19.3	-	.	Target "Motif:rnd-1_family-84" 417 653
scaffold45|size1369571	RepeatMasker	similarity	284717	284899	5.5	+	.	Target "Motif:rnd-1_family-2" 1 183
scaffold45|size1369571	RepeatMasker	similarity	284899	284968	12.9	-	.	Target "Motif:genome_2_6197" 193 262
scaffold45|size1369571	RepeatMasker	similarity	284969	286472	3.9	+	.	Target "Motif:rnd-1_family-2" 184 1711
scaffold45|size1369571	RepeatMasker	similarity	286406	286442	20.4	-	.	Target "Motif:genome_11_2781" 108 184
scaffold45|size1369571	RepeatMasker	similarity	286443	286550	15.2	+	.	Target "Motif:rnd-1_family-1361" 36 143
scaffold45|size1369571	RepeatMasker	similarity	286551	286598	20.4	-	.	Target "Motif:genome_11_2781" 3 107
scaffold45|size1369571	RepeatMasker	similarity	286599	286787	8.8	-	.	Target "Motif:rnd-1_family-22" 346 527
scaffold45|size1369571	RepeatMasker	similarity	286789	286895	20.6	+	.	Target "Motif:genome_10_6249" 205 311
scaffold45|size1369571	RepeatMasker	similarity	286863	287067	16.6	-	.	Target "Motif:rnd-1_family-156" 757 950
scaffold45|size1369571	RepeatMasker	similarity	286894	287167	11.1	+	.	Target "Motif:rnd-1_family-2" 2386 2661
scaffold45|size1369571	RepeatMasker	similarity	287168	287771	7.6	-	.	Target "Motif:genome_2_13648" 1 584
scaffold45|size1369571	RepeatMasker	similarity	287784	287918	14.8	+	.	Target "Motif:rnd-1_family-17" 397 556
scaffold45|size1369571	RepeatMasker	similarity	287884	287923	10.3	-	.	Target "Motif:rnd-1_family-72" 156 194
scaffold45|size1369571	RepeatMasker	similarity	287918	287979	10.0	-	.	Target "Motif:genome_9_21658" 1 60
scaffold45|size1369571	RepeatMasker	similarity	288014	288041	7.5	+	.	Target "Motif:(GTATG)n" 1 28
scaffold45|size1369571	RepeatMasker	similarity	293727	293753	16.9	+	.	Target "Motif:(CTG)n" 1 27
scaffold45|size1369571	RepeatMasker	similarity	294223	294369	19.2	+	.	Target "Motif:rnd-1_family-756" 34 198
scaffold45|size1369571	RepeatMasker	similarity	294375	294668	8.1	+	.	Target "Motif:genome_10_413" 1 328
scaffold45|size1369571	RepeatMasker	similarity	294724	295290	10.1	+	.	Target "Motif:rnd-1_family-581" 1 467
scaffold45|size1369571	RepeatMasker	similarity	295205	295321	8.6	-	.	Target "Motif:rnd-1_family-1149" 10 126
scaffold45|size1369571	RepeatMasker	similarity	295332	295428	11.3	-	.	Target "Motif:rnd-5_family-961" 633 733
scaffold45|size1369571	RepeatMasker	similarity	295417	295668	11.3	-	.	Target "Motif:rnd-1_family-1164" 1 249
scaffold45|size1369571	RepeatMasker	similarity	295681	296160	14.2	+	.	Target "Motif:rnd-5_family-303" 5 492
scaffold45|size1369571	RepeatMasker	similarity	296165	296410	8.6	+	.	Target "Motif:rnd-1_family-1324" 1 251
scaffold45|size1369571	RepeatMasker	similarity	296412	296544	12.8	+	.	Target "Motif:rnd-1_family-683" 1 134
scaffold45|size1369571	RepeatMasker	similarity	296545	296792	3.6	+	.	Target "Motif:genome_6_9260" 1 249
scaffold45|size1369571	RepeatMasker	similarity	296793	297214	4.5	-	.	Target "Motif:genome_6_9260" 1 421
scaffold45|size1369571	RepeatMasker	similarity	297217	297262	6.5	+	.	Target "Motif:rnd-1_family-683" 134 179
scaffold45|size1369571	RepeatMasker	similarity	297867	297902	12.9	+	.	Target "Motif:(GACGAA)n" 1 36
scaffold45|size1369571	RepeatMasker	similarity	305468	305615	15.4	-	.	Target "Motif:rnd-3_family-180" 302 445
scaffold45|size1369571	RepeatMasker	similarity	305616	305749	25.2	+	.	Target "Motif:genome_5_10029" 1 136
scaffold45|size1369571	RepeatMasker	similarity	305742	305817	27.2	-	.	Target "Motif:rnd-3_family-180" 181 258
scaffold45|size1369571	RepeatMasker	similarity	305818	305997	20.5	+	.	Target "Motif:genome_2_20414" 2 177
scaffold45|size1369571	RepeatMasker	similarity	306001	306200	12.6	-	.	Target "Motif:genome_6_1537" 239 438
scaffold45|size1369571	RepeatMasker	similarity	306204	307035	18.0	+	.	Target "Motif:rnd-1_family-207" 3 677
scaffold45|size1369571	RepeatMasker	similarity	307218	307536	24.2	-	.	Target "Motif:rnd-5_family-766" 154 479
scaffold45|size1369571	RepeatMasker	similarity	307497	307744	22.1	+	.	Target "Motif:rnd-5_family-418" 701 945
scaffold45|size1369571	RepeatMasker	similarity	307559	308137	28.8	-	.	Target "Motif:genome_3_7906" 110 695
scaffold45|size1369571	RepeatMasker	similarity	308007	308249	13.2	+	.	Target "Motif:genome_1_1584" 262 504
scaffold45|size1369571	RepeatMasker	similarity	308236	308302	23.9	+	.	Target "Motif:genome_2_20414" 164 231
scaffold45|size1369571	RepeatMasker	similarity	308248	308586	28.5	-	.	Target "Motif:genome_2_13115" 94 440
scaffold45|size1369571	RepeatMasker	similarity	308333	308593	19.0	+	.	Target "Motif:genome_2_20414" 382 638
scaffold45|size1369571	RepeatMasker	similarity	308594	308847	20.6	-	.	Target "Motif:genome_10_802" 217 477
scaffold45|size1369571	RepeatMasker	similarity	308840	308874	11.4	-	.	Target "Motif:genome_10_802" 4 38
scaffold45|size1369571	RepeatMasker	similarity	308887	308955	14.1	-	.	Target "Motif:genome_2_20414" 1 66
scaffold45|size1369571	RepeatMasker	similarity	309007	309068	7.3	-	.	Target "Motif:genome_2_20414" 1 59
scaffold45|size1369571	RepeatMasker	similarity	309264	309294	0.0	+	.	Target "Motif:(G)n" 1 31
scaffold45|size1369571	RepeatMasker	similarity	309305	309324	5.2	+	.	Target "Motif:(A)n" 1 20
scaffold45|size1369571	RepeatMasker	similarity	309348	310135	26.9	+	.	Target "Motif:rnd-5_family-29" 325 1710
scaffold45|size1369571	RepeatMasker	similarity	310135	310231	22.1	-	.	Target "Motif:rnd-3_family-180" 30 124
scaffold45|size1369571	RepeatMasker	similarity	310267	310317	21.3	+	.	Target "Motif:GA-rich" 1 51
scaffold45|size1369571	RepeatMasker	similarity	310353	310806	21.2	-	.	Target "Motif:rnd-3_family-180" 6 457
scaffold45|size1369571	RepeatMasker	similarity	310831	310934	1.0	+	.	Target "Motif:(AGGAGC)n" 1 104
scaffold45|size1369571	RepeatMasker	similarity	310935	310978	4.8	+	.	Target "Motif:(ACACAG)n" 1 44
scaffold45|size1369571	RepeatMasker	similarity	310979	311024	0.0	+	.	Target "Motif:(ACAGGA)n" 1 46
scaffold45|size1369571	RepeatMasker	similarity	311025	311118	11.3	+	.	Target "Motif:rnd-1_family-91" 3 68
scaffold45|size1369571	RepeatMasker	similarity	311941	312340	26.5	-	.	Target "Motif:genome_8_432" 531 934
scaffold45|size1369571	RepeatMasker	similarity	312451	312532	18.5	-	.	Target "Motif:genome_8_432" 85 166
scaffold45|size1369571	RepeatMasker	similarity	314197	314670	11.9	-	.	Target "Motif:genome_12_13613" 1 524
scaffold45|size1369571	RepeatMasker	similarity	315767	315896	29.9	-	.	Target "Motif:rnd-5_family-3648" 10 141
scaffold45|size1369571	RepeatMasker	similarity	315997	316402	31.3	-	.	Target "Motif:scaffold312|size187761_(dbseq-nr_665)_[118269,124269]" 4846 5277
scaffold45|size1369571	RepeatMasker	similarity	316427	317062	6.7	+	.	Target "Motif:genome_5_2387" 1 631
scaffold45|size1369571	RepeatMasker	similarity	317441	317749	21.1	-	.	Target "Motif:genome_7_5391" 245 582
scaffold45|size1369571	RepeatMasker	similarity	318943	318983	9.8	-	.	Target "Motif:rnd-1_family-794" 15 64
scaffold45|size1369571	RepeatMasker	similarity	319683	321095	30.4	-	.	Target "Motif:rnd-5_family-294" 2958 4442
scaffold45|size1369571	RepeatMasker	similarity	321228	321721	24.7	-	.	Target "Motif:rnd-5_family-294" 2286 2796
scaffold45|size1369571	RepeatMasker	similarity	322156	322237	28.1	-	.	Target "Motif:rnd-1_family-424" 11 92
scaffold45|size1369571	RepeatMasker	similarity	322495	322545	19.6	-	.	Target "Motif:rnd-1_family-284" 408 458
scaffold45|size1369571	RepeatMasker	similarity	323228	323259	0.0	+	.	Target "Motif:(TCCC)n" 1 32
scaffold45|size1369571	RepeatMasker	similarity	324386	324431	2.3	-	.	Target "Motif:rnd-1_family-25" 485 531
scaffold45|size1369571	RepeatMasker	similarity	324432	324491	5.3	+	.	Target "Motif:(TTC)n" 1 60
scaffold45|size1369571	RepeatMasker	similarity	324492	324976	2.3	-	.	Target "Motif:rnd-1_family-25" 1 484
scaffold45|size1369571	RepeatMasker	similarity	324944	325042	7.7	+	.	Target "Motif:rnd-5_family-2086" 586 678
scaffold45|size1369571	RepeatMasker	similarity	324996	325065	2.9	-	.	Target "Motif:rnd-1_family-91" 1 69
scaffold45|size1369571	RepeatMasker	similarity	325066	325104	11.5	+	.	Target "Motif:(CCTTCT)n" 1 39
scaffold45|size1369571	RepeatMasker	similarity	325107	325273	21.8	+	.	Target "Motif:rnd-4_family-169" 85 246
scaffold45|size1369571	RepeatMasker	similarity	325548	326820	3.2	+	.	Target "Motif:genome_4_4787" 1 1266
scaffold45|size1369571	RepeatMasker	similarity	326832	326959	18.3	+	.	Target "Motif:rnd-4_family-2636" 3214 3326
scaffold45|size1369571	RepeatMasker	similarity	326858	328044	22.0	-	.	Target "Motif:rnd-4_family-2636" 96 970
scaffold45|size1369571	RepeatMasker	similarity	327685	328080	12.9	+	.	Target "Motif:rnd-1_family-1162" 1 402
scaffold45|size1369571	RepeatMasker	similarity	328973	329010	13.2	+	.	Target "Motif:rnd-1_family-794" 27 64
scaffold45|size1369571	RepeatMasker	similarity	329009	329085	17.3	+	.	Target "Motif:rnd-1_family-111" 753 827
scaffold45|size1369571	RepeatMasker	similarity	329188	332844	2.0	+	.	Target "Motif:scaffold325|size289884_(dbseq-nr_572)_[65301,71739]" 1668 5339
scaffold45|size1369571	RepeatMasker	similarity	332844	338155	1.1	+	.	Target "Motif:scaffold64|size1002091_(dbseq-nr_604)_[196390,202831]" 19 5340
scaffold45|size1369571	RepeatMasker	similarity	338155	344550	0.9	+	.	Target "Motif:scaffold64|size1002091_(dbseq-nr_604)_[196390,202831]" 19 6433
scaffold45|size1369571	RepeatMasker	similarity	344576	344945	21.5	+	.	Target "Motif:rnd-1_family-175" 4302 4687
scaffold45|size1369571	RepeatMasker	similarity	345230	345607	28.8	-	.	Target "Motif:rnd-1_family-315" 10 377
scaffold45|size1369571	RepeatMasker	similarity	346095	346309	19.2	-	.	Target "Motif:rnd-1_family-215" 172 388
scaffold45|size1369571	RepeatMasker	similarity	346454	346711	31.2	+	.	Target "Motif:rnd-1_family-1174" 18 287
scaffold45|size1369571	RepeatMasker	similarity	350779	350813	15.9	+	.	Target "Motif:(TTG)n" 1 37
scaffold45|size1369571	RepeatMasker	similarity	357523	357592	31.3	+	.	Target "Motif:GA-rich" 1 69
scaffold45|size1369571	RepeatMasker	similarity	357627	357652	12.7	+	.	Target "Motif:(G)n" 1 26
scaffold45|size1369571	RepeatMasker	similarity	358552	358819	22.5	+	.	Target "Motif:genome_8_12029" 21 291
scaffold45|size1369571	RepeatMasker	similarity	359437	359625	21.5	-	.	Target "Motif:genome_12_13613" 321 524
scaffold45|size1369571	RepeatMasker	similarity	359626	359743	19.0	-	.	Target "Motif:rnd-5_family-243" 1882 1993
scaffold45|size1369571	RepeatMasker	similarity	360884	360961	23.5	+	.	Target "Motif:(TTG)n" 1 78
scaffold45|size1369571	RepeatMasker	similarity	360975	361008	14.6	+	.	Target "Motif:(GGTGTT)n" 1 32
scaffold45|size1369571	RepeatMasker	similarity	361055	361157	11.8	-	.	Target "Motif:rnd-5_family-3424" 1 113
scaffold45|size1369571	RepeatMasker	similarity	361138	361388	25.3	-	.	Target "Motif:genome_12_13613" 1 254
scaffold45|size1369571	RepeatMasker	similarity	361992	362021	0.0	+	.	Target "Motif:(TCCCAT)n" 1 32
scaffold45|size1369571	RepeatMasker	similarity	366155	366179	8.5	+	.	Target "Motif:(GTT)n" 1 25
scaffold45|size1369571	RepeatMasker	similarity	366256	366325	30.3	+	.	Target "Motif:(GTG)n" 1 70
scaffold45|size1369571	RepeatMasker	similarity	370113	370571	3.5	+	.	Target "Motif:genome_5_4290" 1 458
scaffold45|size1369571	RepeatMasker	similarity	370576	370827	24.0	-	.	Target "Motif:genome_2_9627" 110 346
scaffold45|size1369571	RepeatMasker	similarity	370828	371015	5.8	-	.	Target "Motif:genome_6_10615" 321 517
scaffold45|size1369571	RepeatMasker	similarity	371037	371133	11.4	-	.	Target "Motif:scaffold170|size558746_(dbseq-nr_246)_[277812,288266]" 4564 4645
scaffold45|size1369571	RepeatMasker	similarity	371059	372671	7.3	+	.	Target "Motif:scaffold170|size558746_(dbseq-nr_246)_[277812,288266]" 1684 3305
scaffold45|size1369571	RepeatMasker	similarity	372672	373181	3.8	+	.	Target "Motif:scaffold170|size558746_(dbseq-nr_246)_[277812,288266]" 4107 4626
scaffold45|size1369571	RepeatMasker	similarity	373214	373278	1.6	+	.	Target "Motif:(TATATATGCA)n" 1 67
scaffold45|size1369571	RepeatMasker	similarity	373280	373773	7.8	-	.	Target "Motif:genome_7_1761" 150 654
scaffold45|size1369571	RepeatMasker	similarity	373776	373926	15.3	-	.	Target "Motif:rnd-1_family-343" 72 224
scaffold45|size1369571	RepeatMasker	similarity	373888	374646	22.3	+	.	Target "Motif:scaffold63|size1124630_(dbseq-nr_381)_[616819,628943]" 1495 2434
scaffold45|size1369571	RepeatMasker	similarity	374654	375130	12.2	-	.	Target "Motif:rnd-1_family-817" 185 661
scaffold45|size1369571	RepeatMasker	similarity	375134	375632	11.6	-	.	Target "Motif:rnd-5_family-1043" 1 502
scaffold45|size1369571	RepeatMasker	similarity	375636	375781	13.7	+	.	Target "Motif:rnd-1_family-343" 74 225
scaffold45|size1369571	RepeatMasker	similarity	375782	375922	11.3	-	.	Target "Motif:genome_7_1761" 1 152
scaffold45|size1369571	RepeatMasker	similarity	375923	376010	15.1	+	.	Target "Motif:(TATA)n" 1 88
scaffold45|size1369571	RepeatMasker	similarity	376317	376946	2.9	-	.	Target "Motif:genome_5_2387" 1 631
scaffold45|size1369571	RepeatMasker	similarity	377300	377744	11.9	-	.	Target "Motif:genome_11_89010-9]2" 1 479
scaffold45|size1369571	RepeatMasker	similarity	378435	378511	18.7	+	.	Target "Motif:genome_8_12029" 31 107
scaffold45|size1369571	RepeatMasker	similarity	378512	379573	13.6	+	.	Target "Motif:rnd-1_family-155" 1 1248
scaffold45|size1369571	RepeatMasker	similarity	379647	383031	8.7	+	.	Target "Motif:rnd-1_family-187" 1 3382
scaffold45|size1369571	RepeatMasker	similarity	383032	383274	7.5	-	.	Target "Motif:rnd-1_family-450" 1 238
scaffold45|size1369571	RepeatMasker	similarity	383275	383378	16.4	+	.	Target "Motif:genome_8_12029" 189 292
scaffold45|size1369571	RepeatMasker	similarity	385561	385833	30.8	-	.	Target "Motif:genome_10_16122" 198 469
scaffold45|size1369571	RepeatMasker	similarity	385913	385988	22.7	-	.	Target "Motif:rnd-5_family-616" 1 76
scaffold45|size1369571	RepeatMasker	similarity	385985	386124	28.8	-	.	Target "Motif:genome_7_13492" 4 139
scaffold45|size1369571	RepeatMasker	similarity	386397	386830	7.2	-	.	Target "Motif:genome_12_4350" 1 431
scaffold45|size1369571	RepeatMasker	similarity	386878	387030	4.6	-	.	Target "Motif:rnd-1_family-1224" 1 153
scaffold45|size1369571	RepeatMasker	similarity	387016	387237	4.1	-	.	Target "Motif:rnd-1_family-644" 1126 1353
scaffold45|size1369571	RepeatMasker	similarity	387217	387963	2.4	-	.	Target "Motif:rnd-1_family-644" 602 1351
scaffold45|size1369571	RepeatMasker	similarity	387964	388172	24.4	+	.	Target "Motif:scaffold230|size167806_(dbseq-nr_188)_[124304,130861]" 338 537
scaffold45|size1369571	RepeatMasker	similarity	388173	388760	2.0	-	.	Target "Motif:rnd-1_family-644" 1 601
scaffold45|size1369571	RepeatMasker	similarity	388771	388815	8.9	-	.	Target "Motif:rnd-5_family-18" 2 46
scaffold45|size1369571	RepeatMasker	similarity	388825	388899	5.7	-	.	Target "Motif:rnd-1_family-1370" 83 153
scaffold45|size1369571	RepeatMasker	similarity	388900	388946	6.4	-	.	Target "Motif:rnd-1_family-1303" 1 47
scaffold45|size1369571	RepeatMasker	similarity	388953	389099	9.6	-	.	Target "Motif:rnd-1_family-902" 549 694
scaffold45|size1369571	RepeatMasker	similarity	389133	389382	12.8	+	.	Target "Motif:rnd-1_family-1167" 19 235
scaffold45|size1369571	RepeatMasker	similarity	389520	389558	19.5	-	.	Target "Motif:genome_10_17569" 92 130
scaffold45|size1369571	RepeatMasker	similarity	389559	389939	11.8	-	.	Target "Motif:genome_12_5761" 1202 1590
scaffold45|size1369571	RepeatMasker	similarity	389978	390869	7.7	+	.	Target "Motif:rnd-1_family-851" 1 696
scaffold45|size1369571	RepeatMasker	similarity	390872	392536	3.1	-	.	Target "Motif:rnd-5_family-3162" 1 1667
scaffold45|size1369571	RepeatMasker	similarity	392540	392671	8.3	-	.	Target "Motif:genome_12_5761" 1 132
scaffold45|size1369571	RepeatMasker	similarity	392675	392852	12.4	-	.	Target "Motif:genome_12_10264" 317 503
scaffold45|size1369571	RepeatMasker	similarity	392836	392892	12.3	+	.	Target "Motif:genome_12_10264" 442 503
scaffold45|size1369571	RepeatMasker	similarity	392894	392988	23.7	-	.	Target "Motif:genome_10_17569" 1 93
scaffold45|size1369571	RepeatMasker	similarity	394795	395002	29.3	-	.	Target "Motif:genome_10_16122" 261 469
scaffold45|size1369571	RepeatMasker	similarity	395220	395359	26.1	-	.	Target "Motif:genome_10_16122" 4 139
scaffold45|size1369571	RepeatMasker	similarity	395791	395846	19.6	-	.	Target "Motif:genome_10_17569" 75 130
scaffold45|size1369571	RepeatMasker	similarity	395844	396088	8.6	-	.	Target "Motif:rnd-1_family-109" 2 205
scaffold45|size1369571	RepeatMasker	similarity	396089	396431	9.9	-	.	Target "Motif:genome_6_2456" 9 377
scaffold45|size1369571	RepeatMasker	similarity	396475	396736	15.0	-	.	Target "Motif:rnd-4_family-169" 37 292
scaffold45|size1369571	RepeatMasker	similarity	396733	396809	23.7	-	.	Target "Motif:genome_10_17569" 1 76
scaffold45|size1369571	RepeatMasker	similarity	396840	397305	10.7	-	.	Target "Motif:genome_8_22558" 1 438
scaffold45|size1369571	RepeatMasker	similarity	402579	402683	22.3	-	.	Target "Motif:rnd-5_family-6276" 420 524
scaffold45|size1369571	RepeatMasker	similarity	403469	403890	12.6	+	.	Target "Motif:genome_9_4307" 1 431
scaffold45|size1369571	RepeatMasker	similarity	404282	404660	29.0	-	.	Target "Motif:genome_2_9627" 34 407
scaffold45|size1369571	RepeatMasker	similarity	405218	411481	17.6	+	.	Target "Motif:scaffold148|size484791_(dbseq-nr_708)_[88255,94991]" 1 6347
scaffold45|size1369571	RepeatMasker	similarity	410435	411642	28.9	-	.	Target "Motif:scaffold367|size149759_(dbseq-nr_371)_[23154,29698]" 288 1489
scaffold45|size1369571	RepeatMasker	similarity	411538	411926	9.3	+	.	Target "Motif:scaffold148|size484791_(dbseq-nr_708)_[88255,94991]" 6353 6737
scaffold45|size1369571	RepeatMasker	similarity	412395	412431	25.7	+	.	Target "Motif:(CAA)n" 1 37
scaffold45|size1369571	RepeatMasker	similarity	412911	412932	4.7	+	.	Target "Motif:(GGA)n" 1 23
scaffold45|size1369571	RepeatMasker	similarity	417016	417056	13.3	+	.	Target "Motif:(CCA)n" 1 43
scaffold45|size1369571	RepeatMasker	similarity	417347	417376	10.8	+	.	Target "Motif:(GAG)n" 1 30
scaffold45|size1369571	RepeatMasker	similarity	418155	418929	8.1	-	.	Target "Motif:rnd-1_family-166" 635 1374
scaffold45|size1369571	RepeatMasker	similarity	418939	419552	13.1	-	.	Target "Motif:genome_12_13052" 1 500
scaffold45|size1369571	RepeatMasker	similarity	419487	419561	23.0	+	.	Target "Motif:rnd-5_family-390" 5854 5923
scaffold45|size1369571	RepeatMasker	similarity	419550	420244	6.8	-	.	Target "Motif:rnd-1_family-193" 205 941
scaffold45|size1369571	RepeatMasker	similarity	420229	420439	5.7	+	.	Target "Motif:rnd-1_family-140" 1058 1277
scaffold45|size1369571	RepeatMasker	similarity	420445	420880	6.3	-	.	Target "Motif:rnd-1_family-193" 939 1365
scaffold45|size1369571	RepeatMasker	similarity	420890	421057	8.8	-	.	Target "Motif:genome_12_13052" 337 500
scaffold45|size1369571	RepeatMasker	similarity	421024	421324	6.1	-	.	Target "Motif:rnd-1_family-193" 939 1235
scaffold45|size1369571	RepeatMasker	similarity	421325	421877	10.2	-	.	Target "Motif:genome_12_13052" 1 654
scaffold45|size1369571	RepeatMasker	similarity	421725	421905	13.7	+	.	Target "Motif:genome_7_1761" 591 654
scaffold45|size1369571	RepeatMasker	similarity	421906	422763	7.4	-	.	Target "Motif:rnd-1_family-193" 1 938
scaffold45|size1369571	RepeatMasker	similarity	422636	422984	8.7	+	.	Target "Motif:rnd-1_family-140" 807 1171
scaffold45|size1369571	RepeatMasker	similarity	422985	424191	3.1	-	.	Target "Motif:genome_4_3227" 41 1247
scaffold45|size1369571	RepeatMasker	similarity	424192	424570	1.3	-	.	Target "Motif:genome_12_21001" 1 379
scaffold45|size1369571	RepeatMasker	similarity	424584	425071	1.5	+	.	Target "Motif:rnd-1_family-25" 1 486
scaffold45|size1369571	RepeatMasker	similarity	424925	425090	17.6	-	.	Target "Motif:rnd-4_family-169" 86 246
scaffold45|size1369571	RepeatMasker	similarity	425102	425170	4.3	+	.	Target "Motif:rnd-1_family-91" 1 69
scaffold45|size1369571	RepeatMasker	similarity	425190	425219	6.7	+	.	Target "Motif:rnd-1_family-140" 1168 1197
scaffold45|size1369571	RepeatMasker	similarity	425211	425686	1.8	+	.	Target "Motif:rnd-1_family-25" 1 486
scaffold45|size1369571	RepeatMasker	similarity	425543	425705	20.3	-	.	Target "Motif:rnd-4_family-169" 85 246
scaffold45|size1369571	RepeatMasker	similarity	425708	425736	7.4	+	.	Target "Motif:(AGA)n" 1 29
scaffold45|size1369571	RepeatMasker	similarity	425738	425806	4.4	+	.	Target "Motif:rnd-1_family-91" 1 68
scaffold45|size1369571	RepeatMasker	similarity	425805	425887	1.2	-	.	Target "Motif:rnd-1_family-181" 1 83
scaffold45|size1369571	RepeatMasker	similarity	428116	428865	20.5	+	.	Target "Motif:rnd-1_family-363" 1 536
scaffold45|size1369571	RepeatMasker	similarity	428617	429068	21.5	-	.	Target "Motif:rnd-1_family-1199" 1 487
scaffold45|size1369571	RepeatMasker	similarity	429114	429162	11.9	+	.	Target "Motif:GA-rich" 1 49
scaffold45|size1369571	RepeatMasker	similarity	429214	429250	0.0	+	.	Target "Motif:(GACGACGAT)n" 1 37
scaffold45|size1369571	RepeatMasker	similarity	429407	429719	18.2	+	.	Target "Motif:genome_6_12811" 231 529
scaffold45|size1369571	RepeatMasker	similarity	430182	430243	26.3	+	.	Target "Motif:(GAC)n" 1 62
scaffold45|size1369571	RepeatMasker	similarity	430250	431064	17.4	+	.	Target "Motif:rnd-1_family-874" 1 828
scaffold45|size1369571	RepeatMasker	similarity	431284	431736	12.2	-	.	Target "Motif:genome_12_10956" 406 814
scaffold45|size1369571	RepeatMasker	similarity	431740	431830	6.6	-	.	Target "Motif:rnd-5_family-2012" 2 92
scaffold45|size1369571	RepeatMasker	similarity	431839	432848	19.4	+	.	Target "Motif:rnd-5_family-1486" 1 1003
scaffold45|size1369571	RepeatMasker	similarity	432825	433129	15.1	+	.	Target "Motif:rnd-1_family-1307" 3 322
scaffold45|size1369571	RepeatMasker	similarity	433191	433645	14.6	-	.	Target "Motif:rnd-1_family-600" 3 482
scaffold45|size1369571	RepeatMasker	similarity	433664	434048	20.3	-	.	Target "Motif:genome_12_10956" 69 392
scaffold45|size1369571	RepeatMasker	similarity	434049	434161	17.7	+	.	Target "Motif:genome_1_17731" 1 113
scaffold45|size1369571	RepeatMasker	similarity	434545	438607	17.5	+	.	Target "Motif:rnd-1_family-252" 3 3521
scaffold45|size1369571	RepeatMasker	similarity	438585	439863	12.2	+	.	Target "Motif:rnd-1_family-362" 1 1280
scaffold45|size1369571	RepeatMasker	similarity	438821	442127	8.9	-	.	Target "Motif:rnd-1_family-286" 1 2365
scaffold45|size1369571	RepeatMasker	similarity	442044	442451	6.3	+	.	Target "Motif:rnd-1_family-651" 1 384
scaffold45|size1369571	RepeatMasker	similarity	442224	444037	15.0	-	.	Target "Motif:rnd-1_family-699" 1427 3265
scaffold45|size1369571	RepeatMasker	similarity	444136	445449	25.7	-	.	Target "Motif:rnd-1_family-699" 4 1369
scaffold45|size1369571	RepeatMasker	similarity	445456	445785	3.0	-	.	Target "Motif:rnd-5_family-279" 1 330
scaffold45|size1369571	RepeatMasker	similarity	445786	446867	11.1	-	.	Target "Motif:rnd-1_family-260" 4259 5362
scaffold45|size1369571	RepeatMasker	similarity	446889	450881	12.7	-	.	Target "Motif:rnd-1_family-260" 1 4075
scaffold45|size1369571	RepeatMasker	similarity	450934	451014	8.6	-	.	Target "Motif:rnd-1_family-96" 21 104
scaffold45|size1369571	RepeatMasker	similarity	451015	452972	4.8	-	.	Target "Motif:scaffold7|size730406_(dbseq-nr_160)_[96026,102513]" 1 1988
scaffold45|size1369571	RepeatMasker	similarity	453061	453169	25.5	+	.	Target "Motif:genome_1_17335" 1 108
scaffold45|size1369571	RepeatMasker	similarity	453146	453226	20.0	+	.	Target "Motif:rnd-5_family-3985" 4 83
scaffold45|size1369571	RepeatMasker	similarity	453230	453687	4.8	+	.	Target "Motif:scaffold208|size262725_(dbseq-nr_431)_[103277,109396]" 5663 6120
scaffold45|size1369571	RepeatMasker	similarity	453764	453812	16.3	+	.	Target "Motif:rnd-4_family-545" 6 54
scaffold45|size1369571	RepeatMasker	similarity	453956	454114	27.6	+	.	Target "Motif:rnd-1_family-1369" 383 548
scaffold45|size1369571	RepeatMasker	similarity	454160	454858	22.1	-	.	Target "Motif:rnd-4_family-1920" 1 703
scaffold45|size1369571	RepeatMasker	similarity	454863	454955	14.0	-	.	Target "Motif:rnd-1_family-1371" 1 93
scaffold45|size1369571	RepeatMasker	similarity	456802	456833	17.5	+	.	Target "Motif:(TCGTCG)n" 1 32
scaffold45|size1369571	RepeatMasker	similarity	458736	458910	21.6	-	.	Target "Motif:genome_12_13613" 339 524
scaffold45|size1369571	RepeatMasker	similarity	458932	459098	22.2	-	.	Target "Motif:rnd-5_family-243" 1807 1968
scaffold45|size1369571	RepeatMasker	similarity	460101	460171	0.0	-	.	Target "Motif:rnd-5_family-3424" 1 70
scaffold45|size1369571	RepeatMasker	similarity	460176	460407	22.8	-	.	Target "Motif:genome_12_13613" 1 231
scaffold45|size1369571	RepeatMasker	similarity	460595	460691	22.3	-	.	Target "Motif:genome_8_432" 669 769
scaffold45|size1369571	RepeatMasker	similarity	460722	460782	8.2	-	.	Target "Motif:genome_2_13625" 1 61
scaffold45|size1369571	RepeatMasker	similarity	463658	464128	18.6	-	.	Target "Motif:rnd-1_family-459" 2 412
scaffold45|size1369571	RepeatMasker	similarity	464137	464724	14.1	+	.	Target "Motif:rnd-5_family-788" 4 606
scaffold45|size1369571	RepeatMasker	similarity	464747	465701	18.1	-	.	Target "Motif:rnd-1_family-692" 1 963
scaffold45|size1369571	RepeatMasker	similarity	465391	465806	17.4	+	.	Target "Motif:rnd-1_family-782" 1 397
scaffold45|size1369571	RepeatMasker	similarity	465811	465979	18.6	-	.	Target "Motif:rnd-4_family-140" 20 188
scaffold45|size1369571	RepeatMasker	similarity	466001	466364	26.9	+	.	Target "Motif:rnd-5_family-460" 2 365
scaffold45|size1369571	RepeatMasker	similarity	466372	466565	17.5	-	.	Target "Motif:rnd-1_family-989" 7 200
scaffold45|size1369571	RepeatMasker	similarity	466470	466685	19.9	+	.	Target "Motif:rnd-1_family-978" 1 216
scaffold45|size1369571	RepeatMasker	similarity	466753	467021	18.6	+	.	Target "Motif:rnd-1_family-881" 1 269
scaffold45|size1369571	RepeatMasker	similarity	467024	467452	14.6	-	.	Target "Motif:rnd-1_family-436" 1 415
scaffold45|size1369571	RepeatMasker	similarity	469222	469511	24.3	-	.	Target "Motif:genome_4_3041" 186 494
scaffold45|size1369571	RepeatMasker	similarity	469544	469994	22.9	-	.	Target "Motif:genome_4_3041" 5 494
scaffold45|size1369571	RepeatMasker	similarity	470700	470797	22.7	-	.	Target "Motif:genome_1_15599" 184 283
scaffold45|size1369571	RepeatMasker	similarity	471302	471406	14.0	+	.	Target "Motif:rnd-1_family-60" 2 109
scaffold45|size1369571	RepeatMasker	similarity	471497	471854	16.6	+	.	Target "Motif:genome_1_94420-9]2" 7 405
scaffold45|size1369571	RepeatMasker	similarity	471855	472223	19.4	-	.	Target "Motif:genome_2_15188" 3 386
scaffold45|size1369571	RepeatMasker	similarity	472243	472897	8.1	+	.	Target "Motif:genome_6_6142" 9 667
scaffold45|size1369571	RepeatMasker	similarity	472984	473574	4.1	-	.	Target "Motif:genome_3_16974" 80 733
scaffold45|size1369571	RepeatMasker	similarity	473586	474148	9.2	+	.	Target "Motif:genome_11_179890-9]4" 1 519
scaffold45|size1369571	RepeatMasker	similarity	474160	474239	3.8	-	.	Target "Motif:genome_3_16974" 1 83
scaffold45|size1369571	RepeatMasker	similarity	474243	474301	11.9	+	.	Target "Motif:genome_6_6142" 608 667
scaffold45|size1369571	RepeatMasker	similarity	477281	477923	10.1	+	.	Target "Motif:rnd-1_family-191" 1 643
scaffold45|size1369571	RepeatMasker	similarity	477892	478289	14.8	+	.	Target "Motif:rnd-1_family-191" 542 651
scaffold45|size1369571	RepeatMasker	similarity	478346	478581	19.7	+	.	Target "Motif:rnd-1_family-191" 542 651
scaffold45|size1369571	RepeatMasker	similarity	478765	479536	21.3	+	.	Target "Motif:rnd-1_family-762" 1 425
scaffold45|size1369571	RepeatMasker	similarity	479518	485423	16.0	-	.	Target "Motif:rnd-1_family-89" 1 605
scaffold45|size1369571	RepeatMasker	similarity	485422	485545	22.9	-	.	Target "Motif:rnd-1_family-89" 175 274
scaffold45|size1369571	RepeatMasker	similarity	485894	486015	22.5	-	.	Target "Motif:rnd-1_family-89" 226 354
scaffold45|size1369571	RepeatMasker	similarity	486066	486378	3.5	-	.	Target "Motif:rnd-5_family-654" 1 322
scaffold45|size1369571	RepeatMasker	similarity	486364	487142	20.9	-	.	Target "Motif:rnd-1_family-228" 2 728
scaffold45|size1369571	RepeatMasker	similarity	486918	487250	19.2	+	.	Target "Motif:rnd-1_family-209" 1 353
scaffold45|size1369571	RepeatMasker	similarity	487252	487449	7.7	+	.	Target "Motif:rnd-5_family-785" 1 194
scaffold45|size1369571	RepeatMasker	similarity	487530	487807	6.5	+	.	Target "Motif:rnd-5_family-785" 184 461
scaffold45|size1369571	RepeatMasker	similarity	488151	488322	12.7	+	.	Target "Motif:rnd-5_family-785" 461 629
scaffold45|size1369571	RepeatMasker	similarity	488499	488521	9.6	+	.	Target "Motif:(CAG)n" 1 23
scaffold45|size1369571	RepeatMasker	similarity	489068	489685	16.3	+	.	Target "Motif:rnd-1_family-870" 13 646
scaffold45|size1369571	RepeatMasker	similarity	489560	490952	9.9	-	.	Target "Motif:rnd-1_family-423" 1 1150
scaffold45|size1369571	RepeatMasker	similarity	493900	494037	17.8	+	.	Target "Motif:rnd-5_family-4249" 58 264
scaffold45|size1369571	RepeatMasker	similarity	494038	494499	28.8	-	.	Target "Motif:genome_7_7989" 135 577
scaffold45|size1369571	RepeatMasker	similarity	494499	494561	15.3	+	.	Target "Motif:rnd-1_family-91" 10 68
scaffold45|size1369571	RepeatMasker	similarity	496362	496377	4.5	+	.	Target "Motif:genome_10_7049" 1 16
scaffold45|size1369571	RepeatMasker	similarity	496378	496442	3.1	-	.	Target "Motif:genome_10_7049" 661 725
scaffold45|size1369571	RepeatMasker	similarity	500301	500348	4.3	+	.	Target "Motif:(GTCACTG)n" 1 48
scaffold45|size1369571	RepeatMasker	similarity	500465	500648	4.2	-	.	Target "Motif:genome_7_8590" 312 431
scaffold45|size1369571	RepeatMasker	similarity	505465	505866	22.4	+	.	Target "Motif:genome_1_94420-9]2" 65 505
scaffold45|size1369571	RepeatMasker	similarity	505892	506312	17.4	-	.	Target "Motif:genome_3_7528" 2 440
scaffold45|size1369571	RepeatMasker	similarity	506331	506594	27.5	-	.	Target "Motif:genome_11_18930" 224 478
scaffold45|size1369571	RepeatMasker	similarity	506636	506788	23.6	-	.	Target "Motif:genome_11_18930" 1 153
scaffold45|size1369571	RepeatMasker	similarity	506845	506879	8.6	+	.	Target "Motif:rnd-2_family-88" 397 434
scaffold45|size1369571	RepeatMasker	similarity	506849	506891	18.6	-	.	Target "Motif:rnd-5_family-3853" 312 354
scaffold45|size1369571	RepeatMasker	similarity	506861	506979	13.2	-	.	Target "Motif:rnd-3_family-180" 343 458
scaffold45|size1369571	RepeatMasker	similarity	507067	507200	14.9	-	.	Target "Motif:rnd-5_family-921" 1908 2043
scaffold45|size1369571	RepeatMasker	similarity	507194	507280	28.7	-	.	Target "Motif:rnd-1_family-749" 8 99
scaffold45|size1369571	RepeatMasker	similarity	507288	507343	21.4	-	.	Target "Motif:rnd-5_family-921" 1171 1227
scaffold45|size1369571	RepeatMasker	similarity	507349	507422	29.7	-	.	Target "Motif:rnd-1_family-749" 28 101
scaffold45|size1369571	RepeatMasker	similarity	507428	507830	25.6	-	.	Target "Motif:rnd-5_family-921" 8 414
scaffold45|size1369571	RepeatMasker	similarity	507891	507924	35.2	-	.	Target "Motif:genome_5_5679" 134 318
scaffold45|size1369571	RepeatMasker	similarity	507925	508113	30.2	+	.	Target "Motif:genome_9_11612" 157 350
scaffold45|size1369571	RepeatMasker	similarity	508282	508300	0.0	+	.	Target "Motif:(GGT)n" 1 19
scaffold45|size1369571	RepeatMasker	similarity	510070	510154	29.4	-	.	Target "Motif:genome_2_9627" 25 113
scaffold45|size1369571	RepeatMasker	similarity	510830	511499	11.4	+	.	Target "Motif:rnd-1_family-111" 536 1173
scaffold45|size1369571	RepeatMasker	similarity	511507	511890	12.5	-	.	Target "Motif:genome_2_15188" 1 386
scaffold45|size1369571	RepeatMasker	similarity	511900	512282	11.4	-	.	Target "Motif:rnd-1_family-230" 219 587
scaffold45|size1369571	RepeatMasker	similarity	512283	512859	13.0	+	.	Target "Motif:genome_7_7989" 1 577
scaffold45|size1369571	RepeatMasker	similarity	512860	513102	11.5	+	.	Target "Motif:rnd-1_family-272" 443 738
scaffold45|size1369571	RepeatMasker	similarity	513219	513684	9.3	+	.	Target "Motif:rnd-5_family-2729" 1 477
scaffold45|size1369571	RepeatMasker	similarity	513712	513906	13.1	-	.	Target "Motif:rnd-1_family-26" 79 303
scaffold45|size1369571	RepeatMasker	similarity	513912	513979	13.2	+	.	Target "Motif:rnd-1_family-91" 1 69
scaffold45|size1369571	RepeatMasker	similarity	513939	514168	16.2	-	.	Target "Motif:rnd-1_family-109" 18 205
scaffold45|size1369571	RepeatMasker	similarity	514174	514541	9.2	-	.	Target "Motif:genome_3_4021" 1 368
scaffold45|size1369571	RepeatMasker	similarity	514605	514653	13.7	-	.	Target "Motif:rnd-1_family-2" 2657 2694
scaffold45|size1369571	RepeatMasker	similarity	514666	515031	25.3	+	.	Target "Motif:rnd-5_family-1256" 8 373
scaffold45|size1369571	RepeatMasker	similarity	515102	515650	27.3	+	.	Target "Motif:rnd-1_family-801" 412 974
scaffold45|size1369571	RepeatMasker	similarity	515821	516285	28.3	+	.	Target "Motif:rnd-1_family-482" 1629 2092
scaffold45|size1369571	RepeatMasker	similarity	516287	516475	19.5	-	.	Target "Motif:scaffold5|size2025720_(dbseq-nr_679)_[1273151,1286701]" 7318 7501
scaffold45|size1369571	RepeatMasker	similarity	516380	516590	20.7	-	.	Target "Motif:rnd-1_family-483" 10 222
scaffold45|size1369571	RepeatMasker	similarity	516473	518646	11.4	+	.	Target "Motif:rnd-1_family-168" 1 932
scaffold45|size1369571	RepeatMasker	similarity	518647	519066	14.0	-	.	Target "Motif:genome_6_9737" 333 724
scaffold45|size1369571	RepeatMasker	similarity	519067	519590	14.8	+	.	Target "Motif:rnd-1_family-467" 2 517
scaffold45|size1369571	RepeatMasker	similarity	519457	519606	25.3	+	.	Target "Motif:rnd-1_family-638" 1 157
scaffold45|size1369571	RepeatMasker	similarity	519607	526091	1.1	+	.	Target "Motif:scaffold17|size542218_(dbseq-nr_435)_[51622,58091]" 1 6470
scaffold45|size1369571	RepeatMasker	similarity	526094	526440	16.7	+	.	Target "Motif:rnd-1_family-638" 155 501
scaffold45|size1369571	RepeatMasker	similarity	526959	527215	13.6	+	.	Target "Motif:rnd-1_family-630" 2 258
scaffold45|size1369571	RepeatMasker	similarity	527201	527300	10.0	+	.	Target "Motif:rnd-1_family-245" 105 236
scaffold45|size1369571	RepeatMasker	similarity	527299	527558	6.2	+	.	Target "Motif:rnd-1_family-264" 1692 1951
scaffold45|size1369571	RepeatMasker	similarity	527561	527975	17.2	+	.	Target "Motif:genome_12_19227" 366 755
scaffold45|size1369571	RepeatMasker	similarity	527722	527989	8.7	-	.	Target "Motif:genome_6_9737" 23 332
scaffold45|size1369571	RepeatMasker	similarity	527976	528907	4.8	-	.	Target "Motif:rnd-1_family-144" 467 1406
scaffold45|size1369571	RepeatMasker	similarity	529353	529728	8.9	-	.	Target "Motif:rnd-1_family-144" 91 462
scaffold45|size1369571	RepeatMasker	similarity	529706	529753	12.5	-	.	Target "Motif:rnd-4_family-807" 170 221
scaffold45|size1369571	RepeatMasker	similarity	530226	530448	9.7	-	.	Target "Motif:rnd-5_family-1738" 1 216
scaffold45|size1369571	RepeatMasker	similarity	530260	530501	5.0	+	.	Target "Motif:rnd-1_family-165" 376 614
scaffold45|size1369571	RepeatMasker	similarity	530502	530676	15.2	-	.	Target "Motif:scaffold170|size558746_(dbseq-nr_246)_[277812,288266]" 1685 1852
scaffold45|size1369571	RepeatMasker	similarity	530677	530856	8.9	-	.	Target "Motif:genome_6_9737" 1 180
scaffold45|size1369571	RepeatMasker	similarity	530857	531109	17.5	+	.	Target "Motif:rnd-1_family-198" 186 437
scaffold45|size1369571	RepeatMasker	similarity	530923	531227	13.4	-	.	Target "Motif:rnd-1_family-224" 1 300
scaffold45|size1369571	RepeatMasker	similarity	531488	532102	29.2	-	.	Target "Motif:rnd-1_family-862" 17 627
scaffold45|size1369571	RepeatMasker	similarity	532135	532442	27.9	+	.	Target "Motif:rnd-1_family-482" 3054 3360
scaffold45|size1369571	RepeatMasker	similarity	532416	532632	18.2	+	.	Target "Motif:rnd-5_family-1257" 2097 2311
scaffold45|size1369571	RepeatMasker	similarity	532625	533895	25.4	+	.	Target "Motif:rnd-4_family-918" 162 1423
scaffold45|size1369571	RepeatMasker	similarity	533904	534183	21.7	-	.	Target "Motif:rnd-1_family-1267" 1 283
scaffold45|size1369571	RepeatMasker	similarity	534197	534389	13.1	+	.	Target "Motif:rnd-1_family-84" 289 607
scaffold45|size1369571	RepeatMasker	similarity	534390	534883	1.5	-	.	Target "Motif:genome_2_8342" 1 479
scaffold45|size1369571	RepeatMasker	similarity	534884	534918	6.2	-	.	Target "Motif:rnd-4_family-169" 40 64
scaffold45|size1369571	RepeatMasker	similarity	537057	537361	22.6	+	.	Target "Motif:rnd-5_family-1870" 1317 1643
scaffold45|size1369571	RepeatMasker	similarity	539561	539618	3.5	+	.	Target "Motif:(ATGT)n" 1 60
scaffold45|size1369571	RepeatMasker	similarity	539692	539951	14.8	+	.	Target "Motif:genome_12_13052" 1 255
scaffold45|size1369571	RepeatMasker	similarity	539986	540061	25.0	+	.	Target "Motif:genome_4_3227" 178 261
scaffold45|size1369571	RepeatMasker	similarity	540152	540581	17.6	+	.	Target "Motif:genome_4_3227" 339 786
scaffold45|size1369571	RepeatMasker	similarity	541551	541806	22.4	+	.	Target "Motif:genome_4_3227" 579 864
scaffold45|size1369571	RepeatMasker	similarity	541992	542207	26.3	+	.	Target "Motif:genome_6_9300" 845 1064
scaffold45|size1369571	RepeatMasker	similarity	542565	542676	19.9	-	.	Target "Motif:rnd-1_family-99" 87 193
scaffold45|size1369571	RepeatMasker	similarity	542815	543036	25.1	+	.	Target "Motif:rnd-1_family-58" 448 666
scaffold45|size1369571	RepeatMasker	similarity	544008	544290	5.6	+	.	Target "Motif:(AGCAACAGC)n" 1 283
scaffold45|size1369571	RepeatMasker	similarity	544415	545019	6.8	-	.	Target "Motif:rnd-2_family-88" 373 989
scaffold45|size1369571	RepeatMasker	similarity	545020	545079	3.5	+	.	Target "Motif:(TTC)n" 1 60
scaffold45|size1369571	RepeatMasker	similarity	545080	545577	5.9	-	.	Target "Motif:rnd-2_family-88" 374 921
scaffold45|size1369571	RepeatMasker	similarity	545578	545643	3.1	+	.	Target "Motif:(TTC)n" 1 66
scaffold45|size1369571	RepeatMasker	similarity	545644	546130	1.8	-	.	Target "Motif:rnd-2_family-88" 1 484
scaffold45|size1369571	RepeatMasker	similarity	549104	549138	20.3	+	.	Target "Motif:(GGTAT)n" 1 35
scaffold45|size1369571	RepeatMasker	similarity	551061	551154	15.2	-	.	Target "Motif:rnd-5_family-3908" 75 170
scaffold45|size1369571	RepeatMasker	similarity	551163	551309	19.1	+	.	Target "Motif:genome_2_12470" 1 147
scaffold45|size1369571	RepeatMasker	similarity	551321	551711	3.9	+	.	Target "Motif:genome_11_9937" 1 388
scaffold45|size1369571	RepeatMasker	similarity	551723	552837	9.6	-	.	Target "Motif:rnd-5_family-1682" 2 1118
scaffold45|size1369571	RepeatMasker	similarity	552849	553017	26.7	+	.	Target "Motif:rnd-1_family-1128" 38 203
scaffold45|size1369571	RepeatMasker	similarity	552980	553334	26.6	-	.	Target "Motif:rnd-1_family-880" 1 350
scaffold45|size1369571	RepeatMasker	similarity	553222	553475	17.6	+	.	Target "Motif:rnd-1_family-869" 1 252
scaffold45|size1369571	RepeatMasker	similarity	553987	554061	16.0	+	.	Target "Motif:rnd-1_family-679" 1 75
scaffold45|size1369571	RepeatMasker	similarity	554101	554651	30.9	+	.	Target "Motif:rnd-5_family-2893" 23 562
scaffold45|size1369571	RepeatMasker	similarity	555240	555346	29.9	+	.	Target "Motif:rnd-1_family-1235" 23 129
scaffold45|size1369571	RepeatMasker	similarity	555584	555753	9.0	+	.	Target "Motif:genome_2_12470" 291 458
scaffold45|size1369571	RepeatMasker	similarity	555763	555830	20.4	+	.	Target "Motif:rnd-1_family-81" 117 180
scaffold45|size1369571	RepeatMasker	similarity	555773	555944	15.3	-	.	Target "Motif:rnd-1_family-26" 143 323
scaffold45|size1369571	RepeatMasker	similarity	555936	556006	7.7	+	.	Target "Motif:rnd-2_family-88" 923 981
scaffold45|size1369571	RepeatMasker	similarity	555978	556252	23.5	+	.	Target "Motif:genome_7_4419" 123 421
scaffold45|size1369571	RepeatMasker	similarity	556490	556683	28.9	+	.	Target "Motif:rnd-1_family-493" 65 257
scaffold45|size1369571	RepeatMasker	similarity	556659	556781	17.0	-	.	Target "Motif:rnd-1_family-352" 365 483
scaffold45|size1369571	RepeatMasker	similarity	556781	557131	23.2	-	.	Target "Motif:rnd-1_family-636" 131 478
scaffold45|size1369571	RepeatMasker	similarity	557180	557275	9.8	+	.	Target "Motif:genome_9_8046" 655 733
scaffold45|size1369571	RepeatMasker	similarity	557279	557346	13.9	-	.	Target "Motif:rnd-5_family-3908" 2 66
scaffold45|size1369571	RepeatMasker	similarity	557474	557602	16.7	-	.	Target "Motif:rnd-1_family-60" 1 106
scaffold45|size1369571	RepeatMasker	similarity	557649	557833	21.4	+	.	Target "Motif:genome_6_12161" 331 513
scaffold45|size1369571	RepeatMasker	similarity	557955	564291	0.0	-	.	Target "Motif:scaffold45|size1369571_(dbseq-nr_722)_[558726,565062]" 1 6337
scaffold45|size1369571	RepeatMasker	similarity	564732	564775	15.2	+	.	Target "Motif:A-rich" 1 40
scaffold45|size1369571	RepeatMasker	similarity	565197	565322	32.0	-	.	Target "Motif:genome_5_5679" 306 434
scaffold45|size1369571	RepeatMasker	similarity	576127	576171	17.6	+	.	Target "Motif:(CTT)n" 1 45
scaffold45|size1369571	RepeatMasker	similarity	576807	576864	24.9	+	.	Target "Motif:(CCT)n" 1 55
scaffold45|size1369571	RepeatMasker	similarity	577673	577846	24.0	+	.	Target "Motif:rnd-5_family-1463" 118 285
scaffold45|size1369571	RepeatMasker	similarity	577800	578519	25.2	+	.	Target "Motif:rnd-5_family-3824" 5204 5873
scaffold45|size1369571	RepeatMasker	similarity	578342	579013	23.9	+	.	Target "Motif:rnd-5_family-1463" 311 987
scaffold45|size1369571	RepeatMasker	similarity	580477	580712	25.1	+	.	Target "Motif:rnd-5_family-1463" 1018 1230
scaffold45|size1369571	RepeatMasker	similarity	580861	583279	25.0	+	.	Target "Motif:rnd-5_family-1463" 1448 3781
scaffold45|size1369571	RepeatMasker	similarity	584559	584581	9.6	+	.	Target "Motif:(CCG)n" 1 23
scaffold45|size1369571	RepeatMasker	similarity	585083	585111	19.6	+	.	Target "Motif:GA-rich" 1 29
scaffold45|size1369571	RepeatMasker	similarity	585359	585738	5.0	-	.	Target "Motif:genome_6_2456" 1 377
scaffold45|size1369571	RepeatMasker	similarity	586290	586310	23.3	+	.	Target "Motif:genome_7_18274" 606 618
scaffold45|size1369571	RepeatMasker	similarity	586311	586578	8.2	+	.	Target "Motif:genome_1_11390" 1 269
scaffold45|size1369571	RepeatMasker	similarity	586591	586705	5.2	+	.	Target "Motif:rnd-1_family-581" 1 115
scaffold45|size1369571	RepeatMasker	similarity	586699	586889	7.8	+	.	Target "Motif:genome_7_18274" 561 754
scaffold45|size1369571	RepeatMasker	similarity	587519	587685	26.5	-	.	Target "Motif:rnd-5_family-77" 820 993
scaffold45|size1369571	RepeatMasker	similarity	588290	588519	29.2	-	.	Target "Motif:rnd-5_family-77" 391 625
scaffold45|size1369571	RepeatMasker	similarity	588573	589078	18.2	-	.	Target "Motif:scaffold17|size542218_(dbseq-nr_435)_[51622,58091]" 5971 6470
scaffold45|size1369571	RepeatMasker	similarity	589297	589765	21.8	+	.	Target "Motif:rnd-5_family-560" 1 496
scaffold45|size1369571	RepeatMasker	similarity	589868	589913	13.2	-	.	Target "Motif:rnd-2_family-88" 926 973
scaffold45|size1369571	RepeatMasker	similarity	589914	589954	5.1	+	.	Target "Motif:(CTC)n" 1 41
scaffold45|size1369571	RepeatMasker	similarity	589955	589981	13.2	-	.	Target "Motif:rnd-2_family-88" 895 925
scaffold45|size1369571	RepeatMasker	similarity	589982	590563	7.6	+	.	Target "Motif:genome_2_13648" 1 584
scaffold45|size1369571	RepeatMasker	similarity	590570	590839	18.6	+	.	Target "Motif:rnd-1_family-26" 26 323
scaffold45|size1369571	RepeatMasker	similarity	590889	591285	20.7	-	.	Target "Motif:genome_4_21158" 4 404
scaffold45|size1369571	RepeatMasker	similarity	594206	594473	12.7	-	.	Target "Motif:genome_4_16607" 362 639
scaffold45|size1369571	RepeatMasker	similarity	594455	594834	10.1	-	.	Target "Motif:genome_4_16607" 1 430
scaffold45|size1369571	RepeatMasker	similarity	595046	595595	19.2	-	.	Target "Motif:rnd-1_family-321" 1 531
scaffold45|size1369571	RepeatMasker	similarity	595734	596029	11.5	-	.	Target "Motif:rnd-1_family-369" 965 1289
scaffold45|size1369571	RepeatMasker	similarity	596061	596820	15.0	-	.	Target "Motif:rnd-1_family-369" 224 971
scaffold45|size1369571	RepeatMasker	similarity	596821	596938	0.0	+	.	Target "Motif:(TA)n" 1 119
scaffold45|size1369571	RepeatMasker	similarity	596939	597079	17.5	-	.	Target "Motif:rnd-1_family-369" 2 223
scaffold45|size1369571	RepeatMasker	similarity	597084	597232	12.2	-	.	Target "Motif:rnd-1_family-369" 1 153
scaffold45|size1369571	RepeatMasker	similarity	597700	598217	29.8	-	.	Target "Motif:rnd-5_family-429" 5714 6235
scaffold45|size1369571	RepeatMasker	similarity	598218	598685	24.1	-	.	Target "Motif:rnd-5_family-4415" 1729 2135
scaffold45|size1369571	RepeatMasker	similarity	598502	598739	15.8	+	.	Target "Motif:rnd-1_family-580" 1 517
scaffold45|size1369571	RepeatMasker	similarity	598740	598901	13.7	-	.	Target "Motif:rnd-1_family-828" 48 213
scaffold45|size1369571	RepeatMasker	similarity	598902	598912	15.8	+	.	Target "Motif:rnd-1_family-580" 518 545
scaffold45|size1369571	RepeatMasker	similarity	598913	599533	28.0	-	.	Target "Motif:rnd-5_family-4415" 644 1293
scaffold45|size1369571	RepeatMasker	similarity	600088	600637	32.2	-	.	Target "Motif:rnd-1_family-465" 146 706
scaffold45|size1369571	RepeatMasker	similarity	602024	602111	16.5	-	.	Target "Motif:rnd-5_family-2623" 272 357
scaffold45|size1369571	RepeatMasker	similarity	602125	602352	20.4	+	.	Target "Motif:rnd-4_family-237" 27 272
scaffold45|size1369571	RepeatMasker	similarity	602432	602505	17.6	+	.	Target "Motif:rnd-5_family-566" 81 154
scaffold45|size1369571	RepeatMasker	similarity	602506	602639	20.3	+	.	Target "Motif:genome_11_172910-9]15" 412 546
scaffold45|size1369571	RepeatMasker	similarity	602607	602665	15.3	-	.	Target "Motif:rnd-4_family-237" 16 68
scaffold45|size1369571	RepeatMasker	similarity	602650	602705	17.9	-	.	Target "Motif:rnd-5_family-2623" 175 232
scaffold45|size1369571	RepeatMasker	similarity	602873	602989	20.0	+	.	Target "Motif:rnd-1_family-224" 1 115
scaffold45|size1369571	RepeatMasker	similarity	603032	603345	20.9	-	.	Target "Motif:rnd-1_family-246" 13 289
scaffold45|size1369571	RepeatMasker	similarity	603401	603528	23.2	-	.	Target "Motif:rnd-5_family-222" 360 491
scaffold45|size1369571	RepeatMasker	similarity	603573	603872	29.8	+	.	Target "Motif:rnd-1_family-344" 353 643
scaffold45|size1369571	RepeatMasker	similarity	604009	604367	23.1	-	.	Target "Motif:rnd-1_family-509" 2 355
scaffold45|size1369571	RepeatMasker	similarity	604614	604729	27.7	+	.	Target "Motif:rnd-1_family-622" 416 532
scaffold45|size1369571	RepeatMasker	similarity	604917	604994	20.5	+	.	Target "Motif:rnd-2_family-88" 388 468
scaffold45|size1369571	RepeatMasker	similarity	604928	605269	20.6	-	.	Target "Motif:rnd-1_family-26" 1 354
scaffold45|size1369571	RepeatMasker	similarity	605194	605284	13.3	+	.	Target "Motif:rnd-1_family-91" 5 69
scaffold45|size1369571	RepeatMasker	similarity	605352	605507	21.8	-	.	Target "Motif:rnd-5_family-4906" 75 287
scaffold45|size1369571	RepeatMasker	similarity	605527	605621	0.0	+	.	Target "Motif:genome_7_16350" 1 89
scaffold45|size1369571	RepeatMasker	similarity	606067	606164	6.8	+	.	Target "Motif:genome_7_16350" 85 172
scaffold45|size1369571	RepeatMasker	similarity	606165	606253	7.9	+	.	Target "Motif:genome_10_6249" 3 91
scaffold45|size1369571	RepeatMasker	similarity	606252	606626	9.3	+	.	Target "Motif:rnd-1_family-672" 1143 1523
scaffold45|size1369571	RepeatMasker	similarity	606626	610790	19.7	+	.	Target "Motif:rnd-5_family-571" 1 4150
scaffold45|size1369571	RepeatMasker	similarity	610903	611037	19.4	+	.	Target "Motif:rnd-5_family-571" 4566 4699
scaffold45|size1369571	RepeatMasker	similarity	611055	612232	16.5	+	.	Target "Motif:rnd-1_family-738" 1 1191
scaffold45|size1369571	RepeatMasker	similarity	611284	615427	19.3	-	.	Target "Motif:rnd-1_family-482" 1 3608
scaffold45|size1369571	RepeatMasker	similarity	615222	615590	7.9	+	.	Target "Motif:rnd-1_family-672" 1528 1898
scaffold45|size1369571	RepeatMasker	similarity	615602	615921	6.3	+	.	Target "Motif:genome_10_6249" 90 411
scaffold45|size1369571	RepeatMasker	similarity	615922	616271	4.0	+	.	Target "Motif:genome_4_14116" 1 365
scaffold45|size1369571	RepeatMasker	similarity	616272	616425	5.3	+	.	Target "Motif:genome_10_6249" 415 573
scaffold45|size1369571	RepeatMasker	similarity	616460	616581	27.5	-	.	Target "Motif:genome_8_432" 2 122
scaffold45|size1369571	RepeatMasker	similarity	618275	618331	13.5	+	.	Target "Motif:(TGTA)n" 1 60
scaffold45|size1369571	RepeatMasker	similarity	618414	618732	16.4	+	.	Target "Motif:scaffold170|size558746_(dbseq-nr_246)_[277812,288266]" 1683 2007
scaffold45|size1369571	RepeatMasker	similarity	618658	618734	19.6	-	.	Target "Motif:rnd-5_family-1816" 435 646
scaffold45|size1369571	RepeatMasker	similarity	618735	618811	3.9	+	.	Target "Motif:rnd-1_family-131" 1 78
scaffold45|size1369571	RepeatMasker	similarity	618812	618884	19.6	-	.	Target "Motif:rnd-5_family-1816" 227 434
scaffold45|size1369571	RepeatMasker	similarity	618834	621244	21.7	+	.	Target "Motif:scaffold170|size558746_(dbseq-nr_246)_[277812,288266]" 2013 4627
scaffold45|size1369571	RepeatMasker	similarity	621181	621270	11.9	-	.	Target "Motif:scaffold170|size558746_(dbseq-nr_246)_[277812,288266]" 1664 1758
scaffold45|size1369571	RepeatMasker	similarity	622794	622931	26.1	-	.	Target "Motif:scaffold230|size167806_(dbseq-nr_188)_[124304,130861]" 3431 3576
scaffold45|size1369571	RepeatMasker	similarity	622806	622987	25.8	+	.	Target "Motif:scaffold226|size248449_(dbseq-nr_558)_[94722,100627]" 2673 2847
scaffold45|size1369571	RepeatMasker	similarity	623043	623178	20.3	+	.	Target "Motif:rnd-5_family-891" 1 126
scaffold45|size1369571	RepeatMasker	similarity	623361	623419	10.2	+	.	Target "Motif:rnd-5_family-891" 215 274
scaffold45|size1369571	RepeatMasker	similarity	623496	623986	17.3	+	.	Target "Motif:genome_10_17896" 1 455
scaffold45|size1369571	RepeatMasker	similarity	625035	626843	14.4	+	.	Target "Motif:rnd-5_family-2454" 1 1811
scaffold45|size1369571	RepeatMasker	similarity	626844	627014	5.8	+	.	Target "Motif:rnd-5_family-644" 5 158
scaffold45|size1369571	RepeatMasker	similarity	627017	627235	19.2	+	.	Target "Motif:rnd-1_family-1227" 1 223
scaffold45|size1369571	RepeatMasker	similarity	627284	627486	19.2	+	.	Target "Motif:rnd-5_family-29" 941 1165
scaffold45|size1369571	RepeatMasker	similarity	627941	628242	15.2	+	.	Target "Motif:rnd-5_family-29" 1204 1503
scaffold45|size1369571	RepeatMasker	similarity	628271	628331	13.3	+	.	Target "Motif:rnd-4_family-32" 1 64
scaffold45|size1369571	RepeatMasker	similarity	628424	628737	12.0	-	.	Target "Motif:rnd-5_family-5023" 10 342
scaffold45|size1369571	RepeatMasker	similarity	628766	628865	23.0	+	.	Target "Motif:genome_6_15512" 747 860
scaffold45|size1369571	RepeatMasker	similarity	628784	628870	24.1	-	.	Target "Motif:genome_10_7049" 126 215
scaffold45|size1369571	RepeatMasker	similarity	628881	629146	12.9	-	.	Target "Motif:genome_1_8676" 3 267
scaffold45|size1369571	RepeatMasker	similarity	629150	629267	28.7	-	.	Target "Motif:genome_10_7049" 3 119
scaffold45|size1369571	RepeatMasker	similarity	629351	629502	28.3	+	.	Target "Motif:rnd-4_family-32" 194 341
scaffold45|size1369571	RepeatMasker	similarity	629527	629577	23.5	+	.	Target "Motif:rnd-4_family-32" 291 341
scaffold45|size1369571	RepeatMasker	similarity	629646	629732	12.6	+	.	Target "Motif:rnd-4_family-32" 340 438
scaffold45|size1369571	RepeatMasker	similarity	629757	630040	8.0	+	.	Target "Motif:rnd-5_family-29" 1523 1800
scaffold45|size1369571	RepeatMasker	similarity	631597	631726	22.4	-	.	Target "Motif:genome_3_13440" 194 315
scaffold45|size1369571	RepeatMasker	similarity	631722	631758	13.5	+	.	Target "Motif:rnd-2_family-88" 390 426
scaffold45|size1369571	RepeatMasker	similarity	631731	631806	5.3	+	.	Target "Motif:rnd-1_family-55" 1 77
scaffold45|size1369571	RepeatMasker	similarity	631807	631832	13.7	-	.	Target "Motif:rnd-1_family-17" 433 556
scaffold45|size1369571	RepeatMasker	similarity	631839	631920	19.5	-	.	Target "Motif:genome_10_6249" 205 286
scaffold45|size1369571	RepeatMasker	similarity	631916	632000	15.3	+	.	Target "Motif:rnd-1_family-55" 65 149
scaffold45|size1369571	RepeatMasker	similarity	631968	632005	15.8	+	.	Target "Motif:rnd-1_family-22" 308 345
scaffold45|size1369571	RepeatMasker	similarity	632006	632087	20.7	-	.	Target "Motif:genome_10_6249" 205 286
scaffold45|size1369571	RepeatMasker	similarity	632089	632292	7.5	+	.	Target "Motif:rnd-1_family-22" 346 529
scaffold45|size1369571	RepeatMasker	similarity	632270	632380	18.2	-	.	Target "Motif:genome_10_6249" 208 317
scaffold45|size1369571	RepeatMasker	similarity	632380	632534	11.6	+	.	Target "Motif:rnd-1_family-22" 529 687
scaffold45|size1369571	RepeatMasker	similarity	632527	632567	9.8	+	.	Target "Motif:rnd-1_family-135" 544 586
scaffold45|size1369571	RepeatMasker	similarity	632532	632746	8.4	-	.	Target "Motif:rnd-1_family-80" 1341 1553
scaffold45|size1369571	RepeatMasker	similarity	632701	632759	14.0	+	.	Target "Motif:rnd-1_family-602" 1 63
scaffold45|size1369571	RepeatMasker	similarity	632735	632789	7.5	+	.	Target "Motif:rnd-1_family-201" 360 412
scaffold45|size1369571	RepeatMasker	similarity	632808	632851	9.1	-	.	Target "Motif:rnd-1_family-275" 22 65
scaffold45|size1369571	RepeatMasker	similarity	632847	633314	13.6	-	.	Target "Motif:rnd-1_family-622" 465 971
scaffold45|size1369571	RepeatMasker	similarity	633315	633621	16.1	+	.	Target "Motif:rnd-1_family-742" 421 724
scaffold45|size1369571	RepeatMasker	similarity	633622	634048	13.6	-	.	Target "Motif:rnd-1_family-622" 1 464
scaffold45|size1369571	RepeatMasker	similarity	633653	634220	26.1	+	.	Target "Motif:rnd-1_family-287" 1 547
scaffold45|size1369571	RepeatMasker	similarity	634224	634442	9.2	+	.	Target "Motif:(TG)n" 1 227
scaffold45|size1369571	RepeatMasker	similarity	634443	634522	3.8	+	.	Target "Motif:rnd-5_family-1030" 2 86
scaffold45|size1369571	RepeatMasker	similarity	634504	634640	8.0	-	.	Target "Motif:rnd-1_family-1148" 71 155
scaffold45|size1369571	RepeatMasker	similarity	634637	634702	16.7	+	.	Target "Motif:rnd-1_family-21" 229 294
scaffold45|size1369571	RepeatMasker	similarity	634645	634830	8.9	-	.	Target "Motif:rnd-1_family-521" 168 357
scaffold45|size1369571	RepeatMasker	similarity	635744	635788	0.0	+	.	Target "Motif:(AGG)n" 1 45
scaffold45|size1369571	RepeatMasker	similarity	636062	636154	18.7	-	.	Target "Motif:scaffold230|size167806_(dbseq-nr_188)_[124304,130861]" 35 125
scaffold45|size1369571	RepeatMasker	similarity	636158	642187	6.2	-	.	Target "Motif:scaffold230|size167806_(dbseq-nr_188)_[124304,130861]" 35 6098
scaffold45|size1369571	RepeatMasker	similarity	642191	642268	9.0	-	.	Target "Motif:scaffold230|size167806_(dbseq-nr_188)_[124304,130861]" 6021 6098
scaffold45|size1369571	RepeatMasker	similarity	642501	642751	27.6	+	.	Target "Motif:rnd-1_family-336" 9 258
scaffold45|size1369571	RepeatMasker	similarity	643507	643822	22.0	-	.	Target "Motif:rnd-5_family-2789" 281 616
scaffold45|size1369571	RepeatMasker	similarity	644134	644405	31.3	-	.	Target "Motif:rnd-1_family-667" 403 574
scaffold45|size1369571	RepeatMasker	similarity	644470	644711	27.0	+	.	Target "Motif:rnd-1_family-741" 56 298
scaffold45|size1369571	RepeatMasker	similarity	644775	644881	24.1	-	.	Target "Motif:genome_3_19411" 242 343
scaffold45|size1369571	RepeatMasker	similarity	644878	645312	15.8	+	.	Target "Motif:rnd-5_family-829" 1 511
scaffold45|size1369571	RepeatMasker	similarity	645385	645565	20.1	-	.	Target "Motif:genome_3_19411" 1 182
scaffold45|size1369571	RepeatMasker	similarity	645588	645651	23.9	-	.	Target "Motif:rnd-1_family-712" 5 374
scaffold45|size1369571	RepeatMasker	similarity	645652	645998	17.5	+	.	Target "Motif:rnd-1_family-567" 1 345
scaffold45|size1369571	RepeatMasker	similarity	646511	646651	23.4	+	.	Target "Motif:rnd-1_family-241" 196 353
scaffold45|size1369571	RepeatMasker	similarity	646707	646957	28.1	-	.	Target "Motif:rnd-1_family-721" 1 255
scaffold45|size1369571	RepeatMasker	similarity	648818	648852	6.0	+	.	Target "Motif:(GATTGAA)n" 1 40
scaffold45|size1369571	RepeatMasker	similarity	648891	649261	23.3	-	.	Target "Motif:rnd-5_family-505" 21 390
scaffold45|size1369571	RepeatMasker	similarity	649704	649783	10.7	+	.	Target "Motif:(AGATGCCAAT)n" 1 80
scaffold45|size1369571	RepeatMasker	similarity	650565	650800	29.4	-	.	Target "Motif:rnd-1_family-613" 168 401
scaffold45|size1369571	RepeatMasker	similarity	650971	650998	8.2	+	.	Target "Motif:(AAATG)n" 1 27
scaffold45|size1369571	RepeatMasker	similarity	652879	653359	3.2	+	.	Target "Motif:rnd-5_family-442" 1 474
scaffold45|size1369571	RepeatMasker	similarity	653374	653612	3.4	+	.	Target "Motif:rnd-5_family-1745" 7406 7656
scaffold45|size1369571	RepeatMasker	similarity	653598	654080	3.6	+	.	Target "Motif:rnd-5_family-442" 1 474
scaffold45|size1369571	RepeatMasker	similarity	654095	654333	3.4	+	.	Target "Motif:rnd-5_family-1745" 7406 7656
scaffold45|size1369571	RepeatMasker	similarity	654319	654603	2.8	+	.	Target "Motif:rnd-5_family-442" 1 285
scaffold45|size1369571	RepeatMasker	similarity	654609	656111	11.0	-	.	Target "Motif:rnd-5_family-442" 491 2079
scaffold45|size1369571	RepeatMasker	similarity	656112	656207	0.0	+	.	Target "Motif:rnd-5_family-1745" 7538 7639
scaffold45|size1369571	RepeatMasker	similarity	656128	656230	16.0	-	.	Target "Motif:rnd-1_family-167" 559 666
scaffold45|size1369571	RepeatMasker	similarity	656353	656809	3.7	+	.	Target "Motif:genome_5_4290" 1 458
scaffold45|size1369571	RepeatMasker	similarity	656816	656885	10.2	-	.	Target "Motif:rnd-1_family-91" 1 69
scaffold45|size1369571	RepeatMasker	similarity	656886	656991	25.4	+	.	Target "Motif:(CCT)n" 1 107
scaffold45|size1369571	RepeatMasker	similarity	656992	657152	25.3	+	.	Target "Motif:rnd-4_family-169" 87 245
scaffold45|size1369571	RepeatMasker	similarity	657011	657330	11.3	+	.	Target "Motif:rnd-1_family-26" 1 324
scaffold45|size1369571	RepeatMasker	similarity	657329	657384	14.3	+	.	Target "Motif:genome_11_20665" 56 112
scaffold45|size1369571	RepeatMasker	similarity	657397	657715	17.5	-	.	Target "Motif:genome_2_21040" 209 530
scaffold45|size1369571	RepeatMasker	similarity	657716	657750	0.0	+	.	Target "Motif:(TTCGTCTA)n" 1 35
scaffold45|size1369571	RepeatMasker	similarity	657751	657950	17.5	-	.	Target "Motif:genome_2_21040" 2 208
scaffold45|size1369571	RepeatMasker	similarity	657951	659137	16.2	+	.	Target "Motif:genome_11_20665" 117 1301
scaffold45|size1369571	RepeatMasker	similarity	659155	659205	9.8	+	.	Target "Motif:rnd-5_family-2312" 2 52
scaffold45|size1369571	RepeatMasker	similarity	659192	659359	15.3	-	.	Target "Motif:rnd-2_family-88" 836 983
scaffold45|size1369571	RepeatMasker	similarity	659206	659225	15.5	-	.	Target "Motif:rnd-5_family-222" 423 487
scaffold45|size1369571	RepeatMasker	similarity	659274	659370	17.9	+	.	Target "Motif:rnd-1_family-52" 1 101
scaffold45|size1369571	RepeatMasker	similarity	659376	659707	9.6	+	.	Target "Motif:genome_1_1202" 1 334
scaffold45|size1369571	RepeatMasker	similarity	659708	659889	18.9	+	.	Target "Motif:rnd-1_family-26" 107 324
scaffold45|size1369571	RepeatMasker	similarity	659817	659898	22.5	-	.	Target "Motif:rnd-1_family-81" 114 194
scaffold45|size1369571	RepeatMasker	similarity	659896	660062	22.5	+	.	Target "Motif:rnd-5_family-66" 120 301
scaffold45|size1369571	RepeatMasker	similarity	660171	660650	25.8	+	.	Target "Motif:rnd-5_family-66" 401 870
scaffold45|size1369571	RepeatMasker	similarity	660651	660742	15.8	+	.	Target "Motif:rnd-5_family-222" 324 406
scaffold45|size1369571	RepeatMasker	similarity	660746	661128	18.2	+	.	Target "Motif:scaffold11|size2099203_(dbseq-nr_337)_[1432380,1438715]" 179 414
scaffold45|size1369571	RepeatMasker	similarity	661147	661216	17.1	+	.	Target "Motif:rnd-5_family-222" 420 489
scaffold45|size1369571	RepeatMasker	similarity	661149	661248	25.5	-	.	Target "Motif:rnd-5_family-579" 2429 2527
scaffold45|size1369571	RepeatMasker	similarity	661406	661817	24.3	-	.	Target "Motif:rnd-5_family-2756" 518 925
scaffold45|size1369571	RepeatMasker	similarity	661855	668175	7.1	-	.	Target "Motif:scaffold171|size496807_(dbseq-nr_295)_[215868,222163]" 1 6296
scaffold45|size1369571	RepeatMasker	similarity	668250	668656	20.4	+	.	Target "Motif:rnd-1_family-1144" 5 458
scaffold45|size1369571	RepeatMasker	similarity	668672	668780	14.3	-	.	Target "Motif:rnd-5_family-1816" 282 386
scaffold45|size1369571	RepeatMasker	similarity	668793	668831	30.5	+	.	Target "Motif:scaffold170|size558746_(dbseq-nr_246)_[277812,288266]" 2140 2178
scaffold45|size1369571	RepeatMasker	similarity	668832	669150	9.4	+	.	Target "Motif:(GGTAG)n" 1 319
scaffold45|size1369571	RepeatMasker	similarity	669151	670917	31.1	+	.	Target "Motif:scaffold170|size558746_(dbseq-nr_246)_[277812,288266]" 2179 3843
scaffold45|size1369571	RepeatMasker	similarity	670925	671143	17.2	+	.	Target "Motif:rnd-1_family-373" 9 239
scaffold45|size1369571	RepeatMasker	similarity	670959	671225	16.9	-	.	Target "Motif:rnd-1_family-365" 11 278
scaffold45|size1369571	RepeatMasker	similarity	671234	671399	21.7	+	.	Target "Motif:scaffold170|size558746_(dbseq-nr_246)_[277812,288266]" 4122 4346
scaffold45|size1369571	RepeatMasker	similarity	671414	672325	30.3	-	.	Target "Motif:scaffold312|size187761_(dbseq-nr_665)_[118269,124269]" 2828 3789
scaffold45|size1369571	RepeatMasker	similarity	672811	673115	3.6	+	.	Target "Motif:genome_2_14753" 1 305
scaffold45|size1369571	RepeatMasker	similarity	674283	674775	18.4	-	.	Target "Motif:rnd-4_family-1649" 189 703
scaffold45|size1369571	RepeatMasker	similarity	674776	675039	5.3	-	.	Target "Motif:genome_1_8676" 1 267
scaffold45|size1369571	RepeatMasker	similarity	675040	675244	17.3	-	.	Target "Motif:rnd-4_family-1649" 1 202
scaffold45|size1369571	RepeatMasker	similarity	675511	675787	11.2	-	.	Target "Motif:rnd-1_family-1026" 6 284
scaffold45|size1369571	RepeatMasker	similarity	675822	675929	29.8	-	.	Target "Motif:rnd-1_family-636" 144 251
scaffold45|size1369571	RepeatMasker	similarity	676148	677214	16.3	+	.	Target "Motif:genome_1_15599" 3 1091
scaffold45|size1369571	RepeatMasker	similarity	677215	677662	12.1	+	.	Target "Motif:genome_12_17919" 1 445
scaffold45|size1369571	RepeatMasker	similarity	677674	678224	5.1	+	.	Target "Motif:genome_1_5829" 1 551
scaffold45|size1369571	RepeatMasker	similarity	678249	678431	15.1	+	.	Target "Motif:genome_1_15599" 1094 1271
scaffold45|size1369571	RepeatMasker	similarity	679273	679506	23.0	+	.	Target "Motif:rnd-1_family-763" 200 424
scaffold45|size1369571	RepeatMasker	similarity	687607	687773	10.2	+	.	Target "Motif:(GACTG)n" 1 167
scaffold45|size1369571	RepeatMasker	similarity	688369	689132	8.1	-	.	Target "Motif:rnd-5_family-987" 1236 2010
scaffold45|size1369571	RepeatMasker	similarity	689146	689691	32.3	+	.	Target "Motif:scaffold12|size593008_(dbseq-nr_293)_[458236,464222]" 532 1074
scaffold45|size1369571	RepeatMasker	similarity	689763	690409	14.5	-	.	Target "Motif:rnd-5_family-987" 646 1271
scaffold45|size1369571	RepeatMasker	similarity	690114	690457	30.1	+	.	Target "Motif:scaffold12|size593008_(dbseq-nr_293)_[458236,464222]" 1521 1897
scaffold45|size1369571	RepeatMasker	similarity	690240	692128	29.1	+	.	Target "Motif:scaffold289|size202738_(dbseq-nr_0)_[183003,188995]" 1661 3554
scaffold45|size1369571	RepeatMasker	similarity	692147	692597	9.1	-	.	Target "Motif:rnd-5_family-987" 199 653
scaffold45|size1369571	RepeatMasker	similarity	692617	694329	25.1	+	.	Target "Motif:scaffold289|size202738_(dbseq-nr_0)_[183003,188995]" 4019 5729
scaffold45|size1369571	RepeatMasker	similarity	694353	694562	4.3	-	.	Target "Motif:rnd-5_family-987" 1 213
scaffold45|size1369571	RepeatMasker	similarity	694723	695218	20.8	-	.	Target "Motif:rnd-1_family-607" 823 1092
scaffold45|size1369571	RepeatMasker	similarity	695219	695590	8.5	-	.	Target "Motif:scaffold360|size312727_(dbseq-nr_717)_[58593,65069]" 6113 6477
scaffold45|size1369571	RepeatMasker	similarity	695595	695947	21.3	-	.	Target "Motif:rnd-1_family-607" 458 827
scaffold45|size1369571	RepeatMasker	similarity	696005	696037	14.4	+	.	Target "Motif:(ATCGTC)n" 1 32
scaffold45|size1369571	RepeatMasker	similarity	696146	696288	18.8	+	.	Target "Motif:rnd-1_family-1018" 46 176
scaffold45|size1369571	RepeatMasker	similarity	696257	696330	19.2	+	.	Target "Motif:rnd-1_family-1018" 77 149
scaffold45|size1369571	RepeatMasker	similarity	696337	696439	17.8	+	.	Target "Motif:rnd-1_family-1018" 46 141
scaffold45|size1369571	RepeatMasker	similarity	696424	696613	9.5	+	.	Target "Motif:rnd-1_family-1018" 1 192
scaffold45|size1369571	RepeatMasker	similarity	696658	697120	23.4	-	.	Target "Motif:rnd-1_family-607" 9 483
scaffold45|size1369571	RepeatMasker	similarity	697822	698175	19.1	-	.	Target "Motif:rnd-1_family-957" 135 501
scaffold45|size1369571	RepeatMasker	similarity	698236	698315	18.8	+	.	Target "Motif:rnd-5_family-750" 6 86
scaffold45|size1369571	RepeatMasker	similarity	698389	698705	24.8	+	.	Target "Motif:rnd-5_family-750" 95 415
scaffold45|size1369571	RepeatMasker	similarity	700306	700363	18.8	+	.	Target "Motif:(TTAA)n" 1 57
scaffold45|size1369571	RepeatMasker	similarity	700374	700623	16.6	+	.	Target "Motif:genome_7_14113" 1 252
scaffold45|size1369571	RepeatMasker	similarity	700760	700921	19.4	-	.	Target "Motif:rnd-5_family-2648" 186 346
scaffold45|size1369571	RepeatMasker	similarity	700924	701272	20.0	+	.	Target "Motif:scaffold7|size730406_(dbseq-nr_160)_[96026,102513]" 6073 6445
scaffold45|size1369571	RepeatMasker	similarity	701302	702063	22.7	-	.	Target "Motif:scaffold7|size730406_(dbseq-nr_160)_[96026,102513]" 1 798
scaffold45|size1369571	RepeatMasker	similarity	702064	702244	26.6	-	.	Target "Motif:rnd-5_family-2648" 10 188
scaffold45|size1369571	RepeatMasker	similarity	702124	702294	27.4	-	.	Target "Motif:genome_10_802" 1 171
scaffold45|size1369571	RepeatMasker	similarity	703097	703140	8.8	+	.	Target "Motif:(CAATA)n" 1 40
scaffold45|size1369571	RepeatMasker	similarity	704471	704648	6.7	-	.	Target "Motif:rnd-1_family-330" 333 515
scaffold45|size1369571	RepeatMasker	similarity	707932	708373	19.8	+	.	Target "Motif:rnd-4_family-28" 290 740
scaffold45|size1369571	RepeatMasker	similarity	708374	708851	16.6	-	.	Target "Motif:genome_1_18143" 1 489
scaffold45|size1369571	RepeatMasker	similarity	708853	709554	24.2	-	.	Target "Motif:rnd-1_family-604" 74 865
scaffold45|size1369571	RepeatMasker	similarity	709624	710036	21.5	+	.	Target "Motif:genome_2_9627" 1 410
scaffold45|size1369571	RepeatMasker	similarity	710323	710378	25.0	-	.	Target "Motif:genome_3_16765" 77 132
scaffold45|size1369571	RepeatMasker	similarity	710796	710873	19.2	-	.	Target "Motif:rnd-4_family-237" 29 113
scaffold45|size1369571	RepeatMasker	similarity	711673	717314	21.6	+	.	Target "Motif:scaffold48|size790669_(dbseq-nr_312)_[447640,453418]" 126 5774
scaffold45|size1369571	RepeatMasker	similarity	717511	717542	8.1	+	.	Target "Motif:A-rich" 1 29
scaffold45|size1369571	RepeatMasker	similarity	717863	717956	22.0	-	.	Target "Motif:rnd-1_family-1233" 43 138
scaffold45|size1369571	RepeatMasker	similarity	718017	718444	18.5	+	.	Target "Motif:rnd-5_family-126" 482 958
scaffold45|size1369571	RepeatMasker	similarity	718467	718611	29.9	+	.	Target "Motif:rnd-5_family-1414" 608 765
scaffold45|size1369571	RepeatMasker	similarity	718620	718679	10.2	+	.	Target "Motif:rnd-1_family-81" 118 176
scaffold45|size1369571	RepeatMasker	similarity	718627	718930	10.5	-	.	Target "Motif:rnd-1_family-26" 1 324
scaffold45|size1369571	RepeatMasker	similarity	718778	718952	19.6	-	.	Target "Motif:rnd-4_family-169" 85 254
scaffold45|size1369571	RepeatMasker	similarity	718953	719121	3.7	+	.	Target "Motif:(GAAGAA)n" 1 169
scaffold45|size1369571	RepeatMasker	similarity	719123	719192	5.8	+	.	Target "Motif:rnd-1_family-91" 1 69
scaffold45|size1369571	RepeatMasker	similarity	722506	722794	22.4	-	.	Target "Motif:scaffold5|size2025720_(dbseq-nr_679)_[1273151,1286701]" 7210 7502
scaffold45|size1369571	RepeatMasker	similarity	722584	722893	9.1	+	.	Target "Motif:rnd-1_family-0" 2 309
scaffold45|size1369571	RepeatMasker	similarity	723683	723877	8.9	-	.	Target "Motif:rnd-1_family-1018" 1 192
scaffold45|size1369571	RepeatMasker	similarity	723859	723948	9.3	-	.	Target "Motif:rnd-1_family-1018" 57 143
scaffold45|size1369571	RepeatMasker	similarity	723968	724160	7.3	-	.	Target "Motif:rnd-1_family-1018" 1 192
scaffold45|size1369571	RepeatMasker	similarity	724147	724248	8.6	-	.	Target "Motif:rnd-1_family-1018" 46 139
scaffold45|size1369571	RepeatMasker	similarity	724330	724456	23.2	-	.	Target "Motif:rnd-1_family-1018" 26 149
scaffold45|size1369571	RepeatMasker	similarity	724463	724492	10.7	+	.	Target "Motif:(ATC)n" 1 30
scaffold45|size1369571	RepeatMasker	similarity	725337	725662	35.8	-	.	Target "Motif:rnd-5_family-294" 2299 2623
scaffold45|size1369571	RepeatMasker	similarity	725994	726598	33.0	-	.	Target "Motif:rnd-5_family-294" 1307 1930
scaffold45|size1369571	RepeatMasker	similarity	726796	727071	22.0	-	.	Target "Motif:rnd-5_family-294" 923 1200
scaffold45|size1369571	RepeatMasker	similarity	728378	728425	10.4	-	.	Target "Motif:rnd-1_family-577" 19 68
scaffold45|size1369571	RepeatMasker	similarity	728426	729014	16.6	+	.	Target "Motif:genome_7_155710-9]4" 2 678
scaffold45|size1369571	RepeatMasker	similarity	729052	729225	19.5	+	.	Target "Motif:rnd-1_family-330" 69 258
scaffold45|size1369571	RepeatMasker	similarity	729227	729509	14.5	-	.	Target "Motif:rnd-5_family-1117" 27 309
scaffold45|size1369571	RepeatMasker	similarity	729533	729621	18.2	+	.	Target "Motif:rnd-1_family-314" 249 336
scaffold45|size1369571	RepeatMasker	similarity	729644	730274	5.5	+	.	Target "Motif:genome_5_2387" 1 631
scaffold45|size1369571	RepeatMasker	similarity	730275	730421	29.9	+	.	Target "Motif:rnd-1_family-581" 16 163
scaffold45|size1369571	RepeatMasker	similarity	730430	730776	18.7	-	.	Target "Motif:rnd-5_family-16" 7 321
scaffold45|size1369571	RepeatMasker	similarity	730778	730907	12.5	-	.	Target "Motif:rnd-1_family-1164" 108 236
scaffold45|size1369571	RepeatMasker	similarity	730962	731663	32.0	+	.	Target "Motif:rnd-1_family-482" 770 1460
scaffold45|size1369571	RepeatMasker	similarity	731672	731809	8.8	+	.	Target "Motif:rnd-5_family-819" 843 980
scaffold45|size1369571	RepeatMasker	similarity	731811	732374	28.0	+	.	Target "Motif:rnd-1_family-347" 171 726
scaffold45|size1369571	RepeatMasker	similarity	732375	732528	32.0	-	.	Target "Motif:rnd-1_family-726" 12 165
scaffold45|size1369571	RepeatMasker	similarity	732560	732792	22.8	+	.	Target "Motif:rnd-1_family-347" 822 1059
scaffold45|size1369571	RepeatMasker	similarity	732812	733226	11.9	-	.	Target "Motif:genome_4_21158" 1 404
scaffold45|size1369571	RepeatMasker	similarity	733227	733260	14.3	+	.	Target "Motif:rnd-1_family-411" 878 911
scaffold45|size1369571	RepeatMasker	similarity	733916	734363	17.7	-	.	Target "Motif:genome_7_7989" 71 577
scaffold45|size1369571	RepeatMasker	similarity	734376	734643	17.3	+	.	Target "Motif:genome_10_413" 66 328
scaffold45|size1369571	RepeatMasker	similarity	741261	741284	4.3	+	.	Target "Motif:(TCT)n" 1 26
scaffold45|size1369571	RepeatMasker	similarity	745805	746744	5.0	+	.	Target "Motif:genome_3_7906" 523 1606
scaffold45|size1369571	RepeatMasker	similarity	746769	746822	13.0	-	.	Target "Motif:rnd-1_family-386" 316 369
scaffold45|size1369571	RepeatMasker	similarity	746828	746927	7.2	-	.	Target "Motif:genome_8_5832" 274 369
scaffold45|size1369571	RepeatMasker	similarity	746928	747235	11.1	+	.	Target "Motif:genome_5_10038" 1 372
scaffold45|size1369571	RepeatMasker	similarity	747256	747519	15.0	-	.	Target "Motif:rnd-1_family-642" 102 253
scaffold45|size1369571	RepeatMasker	similarity	747520	747617	18.1	-	.	Target "Motif:genome_7_97590-9]4" 655 749
scaffold45|size1369571	RepeatMasker	similarity	747670	748205	12.2	-	.	Target "Motif:genome_7_97590-9]4" 1 528
scaffold45|size1369571	RepeatMasker	similarity	748211	748348	18.4	+	.	Target "Motif:genome_5_10038" 409 544
scaffold45|size1369571	RepeatMasker	similarity	748349	748618	5.5	-	.	Target "Motif:genome_8_5832" 1 271
scaffold45|size1369571	RepeatMasker	similarity	748619	748896	14.2	-	.	Target "Motif:rnd-1_family-386" 33 302
scaffold45|size1369571	RepeatMasker	similarity	748800	749034	26.2	+	.	Target "Motif:rnd-1_family-253" 15 251
scaffold45|size1369571	RepeatMasker	similarity	749049	749270	6.2	-	.	Target "Motif:rnd-5_family-423" 874 1084
scaffold45|size1369571	RepeatMasker	similarity	749245	749342	12.4	-	.	Target "Motif:rnd-5_family-807" 3912 4009
scaffold45|size1369571	RepeatMasker	similarity	749464	749560	10.4	+	.	Target "Motif:rnd-1_family-54" 547 651
scaffold45|size1369571	RepeatMasker	similarity	749568	749792	10.7	-	.	Target "Motif:rnd-5_family-423" 473 689
scaffold45|size1369571	RepeatMasker	similarity	749988	750055	18.2	+	.	Target "Motif:rnd-1_family-968" 730 795
scaffold45|size1369571	RepeatMasker	similarity	750057	750529	12.7	-	.	Target "Motif:genome_6_15486" 1 487
scaffold45|size1369571	RepeatMasker	similarity	750553	751090	29.5	-	.	Target "Motif:rnd-5_family-29" 1173 1708
scaffold45|size1369571	RepeatMasker	similarity	751647	751701	10.9	-	.	Target "Motif:rnd-3_family-180" 401 457
scaffold45|size1369571	RepeatMasker	similarity	752031	752132	24.1	+	.	Target "Motif:GA-rich" 1 103
scaffold45|size1369571	RepeatMasker	similarity	752140	752196	10.5	+	.	Target "Motif:rnd-1_family-61" 443 505
scaffold45|size1369571	RepeatMasker	similarity	752262	752303	9.5	-	.	Target "Motif:rnd-5_family-2086" 585 627
scaffold45|size1369571	RepeatMasker	similarity	752270	752584	20.9	-	.	Target "Motif:rnd-1_family-26" 3 324
scaffold45|size1369571	RepeatMasker	similarity	752606	752653	2.1	+	.	Target "Motif:(AAG)n" 1 48
scaffold45|size1369571	RepeatMasker	similarity	752658	752727	23.5	+	.	Target "Motif:rnd-1_family-91" 1 69
scaffold45|size1369571	RepeatMasker	similarity	752834	752929	24.8	+	.	Target "Motif:rnd-1_family-829" 20 113
scaffold45|size1369571	RepeatMasker	similarity	752966	753257	8.2	-	.	Target "Motif:genome_8_12029" 1 292
scaffold45|size1369571	RepeatMasker	similarity	753264	753518	22.1	+	.	Target "Motif:rnd-5_family-4676" 47 350
scaffold45|size1369571	RepeatMasker	similarity	753584	754324	29.9	-	.	Target "Motif:rnd-1_family-441" 1765 2574
scaffold45|size1369571	RepeatMasker	similarity	754643	754831	28.5	-	.	Target "Motif:rnd-4_family-866" 1636 1841
scaffold45|size1369571	RepeatMasker	similarity	754906	755705	29.8	-	.	Target "Motif:scaffold312|size187761_(dbseq-nr_665)_[118269,124269]" 4716 5621
scaffold45|size1369571	RepeatMasker	similarity	756377	756456	23.8	+	.	Target "Motif:genome_9_4307" 347 431
scaffold45|size1369571	RepeatMasker	similarity	756465	756597	17.3	-	.	Target "Motif:rnd-3_family-180" 294 459
scaffold45|size1369571	RepeatMasker	similarity	756618	756660	18.6	-	.	Target "Motif:rnd-5_family-3853" 312 354
scaffold45|size1369571	RepeatMasker	similarity	756630	756877	22.1	-	.	Target "Motif:rnd-3_family-180" 212 458
scaffold45|size1369571	RepeatMasker	similarity	757030	757158	27.6	+	.	Target "Motif:rnd-1_family-128" 77 205
scaffold45|size1369571	RepeatMasker	similarity	757180	757221	9.5	+	.	Target "Motif:rnd-1_family-571" 42 83
scaffold45|size1369571	RepeatMasker	similarity	757248	757310	9.8	+	.	Target "Motif:rnd-1_family-117" 1 62
scaffold45|size1369571	RepeatMasker	similarity	757341	757552	21.1	-	.	Target "Motif:genome_8_432" 659 884
scaffold45|size1369571	RepeatMasker	similarity	757562	757614	18.9	+	.	Target "Motif:genome_7_9296" 1 54
scaffold45|size1369571	RepeatMasker	similarity	757801	758190	23.9	+	.	Target "Motif:genome_9_4307" 4 431
scaffold45|size1369571	RepeatMasker	similarity	759254	759632	16.8	+	.	Target "Motif:(TGTTG)n" 1 380
scaffold45|size1369571	RepeatMasker	similarity	759806	759818	9.1	+	.	Target "Motif:rnd-5_family-302" 76 88
scaffold45|size1369571	RepeatMasker	similarity	759819	760427	13.0	-	.	Target "Motif:genome_10_6370" 1 620
scaffold45|size1369571	RepeatMasker	similarity	760428	760573	23.0	-	.	Target "Motif:genome_8_432" 499 634
scaffold45|size1369571	RepeatMasker	similarity	760640	760749	22.9	+	.	Target "Motif:rnd-5_family-2393" 153 263
scaffold45|size1369571	RepeatMasker	similarity	760753	760818	8.3	+	.	Target "Motif:rnd-2_family-88" 921 973
scaffold45|size1369571	RepeatMasker	similarity	760775	760842	12.1	-	.	Target "Motif:rnd-5_family-2086" 606 676
scaffold45|size1369571	RepeatMasker	similarity	761750	761773	4.3	+	.	Target "Motif:(TCT)n" 1 26
scaffold45|size1369571	RepeatMasker	similarity	766353	766554	9.9	-	.	Target "Motif:scaffold3|size1191850_(dbseq-nr_493)_[349346,364513]" 192 394
scaffold45|size1369571	RepeatMasker	similarity	766559	766863	5.6	-	.	Target "Motif:genome_12_45270-9]2" 134 439
scaffold45|size1369571	RepeatMasker	similarity	767726	768121	6.6	+	.	Target "Motif:rnd-1_family-1236" 1 396
scaffold45|size1369571	RepeatMasker	similarity	768125	768293	9.1	-	.	Target "Motif:rnd-5_family-478" 20 176
scaffold45|size1369571	RepeatMasker	similarity	768314	769875	13.7	+	.	Target "Motif:rnd-1_family-958" 1 1564
scaffold45|size1369571	RepeatMasker	similarity	769902	770305	14.1	+	.	Target "Motif:rnd-5_family-1016" 44 425
scaffold45|size1369571	RepeatMasker	similarity	770362	770574	13.7	-	.	Target "Motif:genome_12_45270-9]2" 1 210
scaffold45|size1369571	RepeatMasker	similarity	770573	778903	11.7	-	.	Target "Motif:scaffold75|size1059443_(dbseq-nr_397)_[732428,740969]" 1 8348
scaffold45|size1369571	RepeatMasker	similarity	779137	779316	11.7	-	.	Target "Motif:genome_11_20665" 1124 1304
scaffold45|size1369571	RepeatMasker	similarity	779317	779611	16.1	+	.	Target "Motif:rnd-1_family-866" 1 290
scaffold45|size1369571	RepeatMasker	similarity	779811	779934	13.8	-	.	Target "Motif:genome_11_20665" 4 127
scaffold45|size1369571	RepeatMasker	similarity	780019	780060	14.3	+	.	Target "Motif:rnd-1_family-135" 543 584
scaffold45|size1369571	RepeatMasker	similarity	780027	780345	13.5	-	.	Target "Motif:rnd-1_family-26" 1 324
scaffold45|size1369571	RepeatMasker	similarity	780201	780367	23.0	-	.	Target "Motif:rnd-4_family-169" 85 246
scaffold45|size1369571	RepeatMasker	similarity	780388	780457	7.2	+	.	Target "Motif:rnd-1_family-91" 1 69
scaffold45|size1369571	RepeatMasker	similarity	780553	780915	6.7	-	.	Target "Motif:genome_8_5832" 1 367
scaffold45|size1369571	RepeatMasker	similarity	780916	781186	12.5	-	.	Target "Motif:rnd-1_family-386" 33 302
scaffold45|size1369571	RepeatMasker	similarity	781095	781324	22.0	+	.	Target "Motif:rnd-1_family-348" 48 251
scaffold45|size1369571	RepeatMasker	similarity	781339	781548	6.2	-	.	Target "Motif:rnd-5_family-423" 874 1084
scaffold45|size1369571	RepeatMasker	similarity	781523	781620	10.3	-	.	Target "Motif:rnd-5_family-807" 3912 4009
scaffold45|size1369571	RepeatMasker	similarity	781742	781863	17.4	+	.	Target "Motif:rnd-1_family-54" 581 701
scaffold45|size1369571	RepeatMasker	similarity	781872	782100	11.3	-	.	Target "Motif:rnd-5_family-423" 477 699
scaffold45|size1369571	RepeatMasker	similarity	782306	782375	20.0	+	.	Target "Motif:rnd-1_family-968" 726 795
scaffold45|size1369571	RepeatMasker	similarity	782377	782850	11.8	-	.	Target "Motif:genome_6_15486" 1 487
scaffold45|size1369571	RepeatMasker	similarity	782875	783387	29.4	-	.	Target "Motif:rnd-5_family-29" 1182 1708
scaffold45|size1369571	RepeatMasker	similarity	783874	784015	25.2	+	.	Target "Motif:rnd-1_family-763" 181 312
scaffold45|size1369571	RepeatMasker	similarity	784859	785168	20.0	+	.	Target "Motif:rnd-5_family-239" 1 339
scaffold45|size1369571	RepeatMasker	similarity	785175	785549	20.4	+	.	Target "Motif:rnd-5_family-1153" 1 378
scaffold45|size1369571	RepeatMasker	similarity	785547	785648	8.9	-	.	Target "Motif:genome_5_11572" 1 105
scaffold45|size1369571	RepeatMasker	similarity	785697	785744	13.5	-	.	Target "Motif:genome_12_13052" 457 496
scaffold45|size1369571	RepeatMasker	similarity	785745	786338	15.6	+	.	Target "Motif:genome_2_13490" 1 613
scaffold45|size1369571	RepeatMasker	similarity	786339	786666	17.3	+	.	Target "Motif:genome_12_13052" 29 353
scaffold45|size1369571	RepeatMasker	similarity	786665	786953	14.1	-	.	Target "Motif:rnd-1_family-99" 14 223
scaffold45|size1369571	RepeatMasker	similarity	786970	787267	16.2	+	.	Target "Motif:rnd-1_family-58" 326 648
scaffold45|size1369571	RepeatMasker	similarity	787268	789010	2.6	+	.	Target "Motif:(GGAGAAGGA)n" 1 1740
scaffold45|size1369571	RepeatMasker	similarity	789795	790507	20.7	+	.	Target "Motif:GA-rich" 1 699
scaffold45|size1369571	RepeatMasker	similarity	790508	790581	16.3	+	.	Target "Motif:rnd-1_family-84" 586 654
scaffold45|size1369571	RepeatMasker	similarity	790581	790625	6.8	+	.	Target "Motif:genome_12_13052" 351 394
scaffold45|size1369571	RepeatMasker	similarity	790651	790914	5.6	+	.	Target "Motif:rnd-5_family-5189" 127 556
scaffold45|size1369571	RepeatMasker	similarity	790918	790938	20.5	-	.	Target "Motif:rnd-5_family-413" 830 938
scaffold45|size1369571	RepeatMasker	similarity	790939	791025	14.1	+	.	Target "Motif:rnd-5_family-619" 111 195
scaffold45|size1369571	RepeatMasker	similarity	790974	791047	19.2	+	.	Target "Motif:genome_11_152310" 110 182
scaffold45|size1369571	RepeatMasker	similarity	791055	791106	9.6	+	.	Target "Motif:rnd-5_family-5189" 579 630
scaffold45|size1369571	RepeatMasker	similarity	791103	791156	2.1	-	.	Target "Motif:rnd-1_family-30" 532 577
scaffold45|size1369571	RepeatMasker	similarity	791157	791275	3.5	+	.	Target "Motif:(CTTCTC)n" 1 119
scaffold45|size1369571	RepeatMasker	similarity	791276	791808	2.1	-	.	Target "Motif:rnd-1_family-30" 1 531
scaffold45|size1369571	RepeatMasker	similarity	791775	791839	20.3	+	.	Target "Motif:rnd-5_family-2086" 585 650
scaffold45|size1369571	RepeatMasker	similarity	791806	791945	3.9	+	.	Target "Motif:rnd-5_family-5189" 626 755
scaffold45|size1369571	RepeatMasker	similarity	791959	792689	8.4	+	.	Target "Motif:genome_2_12220" 1 731
scaffold45|size1369571	RepeatMasker	similarity	792782	792813	10.8	+	.	Target "Motif:(CATGA)n" 1 31
scaffold45|size1369571	RepeatMasker	similarity	797117	797269	18.0	+	.	Target "Motif:rnd-1_family-59" 1 192
scaffold45|size1369571	RepeatMasker	similarity	797276	797415	7.1	-	.	Target "Motif:genome_8_12320" 1104 1257
scaffold45|size1369571	RepeatMasker	similarity	797412	797789	1.3	+	.	Target "Motif:rnd-1_family-664" 1 378
scaffold45|size1369571	RepeatMasker	similarity	797788	798570	15.3	-	.	Target "Motif:scaffold3|size1191850_(dbseq-nr_493)_[349346,364513]" 8437 9017
scaffold45|size1369571	RepeatMasker	similarity	798571	798927	9.1	-	.	Target "Motif:rnd-1_family-5" 1129 1379
scaffold45|size1369571	RepeatMasker	similarity	798786	799040	22.2	-	.	Target "Motif:scaffold3|size1191850_(dbseq-nr_493)_[349346,364513]" 8258 8506
scaffold45|size1369571	RepeatMasker	similarity	799040	800003	5.5	-	.	Target "Motif:rnd-1_family-5" 111 1082
scaffold45|size1369571	RepeatMasker	similarity	799808	800851	6.3	+	.	Target "Motif:rnd-1_family-42" 707 1762
scaffold45|size1369571	RepeatMasker	similarity	800849	801144	4.8	+	.	Target "Motif:scaffold5|size2025720_(dbseq-nr_679)_[1273151,1286701]" 7175 7500
scaffold45|size1369571	RepeatMasker	similarity	801145	801784	0.6	-	.	Target "Motif:rnd-1_family-626" 3326 3964
scaffold45|size1369571	RepeatMasker	similarity	801781	804230	0.7	-	.	Target "Motif:rnd-1_family-633" 1 2450
scaffold45|size1369571	RepeatMasker	similarity	804236	804393	18.0	-	.	Target "Motif:genome_8_12320" 959 1106
scaffold45|size1369571	RepeatMasker	similarity	804675	804760	16.1	-	.	Target "Motif:genome_8_12320" 878 960
scaffold45|size1369571	RepeatMasker	similarity	804848	805033	24.7	-	.	Target "Motif:genome_8_12320" 727 889
scaffold45|size1369571	RepeatMasker	similarity	805110	805256	12.2	-	.	Target "Motif:genome_8_12320" 1 147
scaffold45|size1369571	RepeatMasker	similarity	805257	805414	17.4	-	.	Target "Motif:rnd-1_family-26" 1 159
scaffold45|size1369571	RepeatMasker	similarity	805271	805437	15.5	-	.	Target "Motif:rnd-4_family-169" 86 246
scaffold45|size1369571	RepeatMasker	similarity	805477	805668	30.5	-	.	Target "Motif:genome_12_13613" 323 524
scaffold45|size1369571	RepeatMasker	similarity	806030	807017	24.6	-	.	Target "Motif:rnd-5_family-243" 628 1624
scaffold45|size1369571	RepeatMasker	similarity	807036	807639	14.8	+	.	Target "Motif:GA-rich" 1 605
scaffold45|size1369571	RepeatMasker	similarity	807648	807869	31.0	+	.	Target "Motif:(ACAT)n" 1 219
scaffold45|size1369571	RepeatMasker	similarity	807902	807989	3.5	+	.	Target "Motif:(AT)n" 1 93
scaffold45|size1369571	RepeatMasker	similarity	808236	808448	7.0	+	.	Target "Motif:(AG)n" 1 217
scaffold45|size1369571	RepeatMasker	similarity	808667	809421	25.3	-	.	Target "Motif:rnd-1_family-849" 270 1027
scaffold45|size1369571	RepeatMasker	similarity	809815	809931	21.0	+	.	Target "Motif:rnd-5_family-244" 186 298
scaffold45|size1369571	RepeatMasker	similarity	809997	810216	16.0	-	.	Target "Motif:genome_12_13613" 1 219
scaffold45|size1369571	RepeatMasker	similarity	810270	810381	18.8	-	.	Target "Motif:rnd-1_family-26" 53 164
scaffold45|size1369571	RepeatMasker	similarity	810383	810699	17.1	+	.	Target "Motif:scaffold170|size558746_(dbseq-nr_246)_[277812,288266]" 1685 2007
scaffold45|size1369571	RepeatMasker	similarity	810633	810885	9.6	-	.	Target "Motif:rnd-3_family-259" 282 637
scaffold45|size1369571	RepeatMasker	similarity	810814	810916	19.5	+	.	Target "Motif:rnd-1_family-108" 42 149
scaffold45|size1369571	RepeatMasker	similarity	810922	812420	25.6	+	.	Target "Motif:scaffold170|size558746_(dbseq-nr_246)_[277812,288266]" 2005 3530
scaffold45|size1369571	RepeatMasker	similarity	812428	812887	13.7	+	.	Target "Motif:scaffold170|size558746_(dbseq-nr_246)_[277812,288266]" 4201 4626
scaffold45|size1369571	RepeatMasker	similarity	812895	812942	8.3	-	.	Target "Motif:rnd-1_family-52" 1 48
scaffold45|size1369571	RepeatMasker	similarity	812902	812995	9.4	+	.	Target "Motif:rnd-2_family-88" 881 951
scaffold45|size1369571	RepeatMasker	similarity	813013	813194	22.7	-	.	Target "Motif:rnd-1_family-315" 54 234
scaffold45|size1369571	RepeatMasker	similarity	813733	813976	28.5	-	.	Target "Motif:genome_4_4579" 180 420
scaffold45|size1369571	RepeatMasker	similarity	813789	814151	30.4	+	.	Target "Motif:genome_11_11344" 59 423
scaffold45|size1369571	RepeatMasker	similarity	813917	814174	17.9	-	.	Target "Motif:rnd-5_family-884" 1 306
scaffold45|size1369571	RepeatMasker	similarity	815232	821606	8.6	-	.	Target "Motif:scaffold7|size730406_(dbseq-nr_160)_[96026,102513]" 1 6488
scaffold45|size1369571	RepeatMasker	similarity	821819	822017	16.1	-	.	Target "Motif:rnd-5_family-1377" 333 561
scaffold45|size1369571	RepeatMasker	similarity	822659	822948	12.4	-	.	Target "Motif:rnd-1_family-1026" 1 283
scaffold45|size1369571	RepeatMasker	similarity	823720	824191	26.1	-	.	Target "Motif:rnd-1_family-808" 220 688
scaffold45|size1369571	RepeatMasker	similarity	824274	824695	25.9	-	.	Target "Motif:rnd-1_family-655" 1362 1791
scaffold45|size1369571	RepeatMasker	similarity	825089	825401	32.5	-	.	Target "Motif:rnd-1_family-1353" 712 1014
scaffold45|size1369571	RepeatMasker	similarity	825440	825803	30.5	-	.	Target "Motif:rnd-1_family-1292" 536 900
scaffold45|size1369571	RepeatMasker	similarity	825886	826235	22.1	+	.	Target "Motif:rnd-5_family-2514" 3 332
scaffold45|size1369571	RepeatMasker	similarity	826357	826668	24.5	+	.	Target "Motif:rnd-5_family-2514" 434 739
scaffold45|size1369571	RepeatMasker	similarity	827159	827478	23.7	-	.	Target "Motif:rnd-1_family-26" 1 324
scaffold45|size1369571	RepeatMasker	similarity	827344	827487	23.0	-	.	Target "Motif:rnd-4_family-169" 97 236
scaffold45|size1369571	RepeatMasker	similarity	827488	827882	2.0	+	.	Target "Motif:(AGAAGGAGA)n" 1 395
scaffold45|size1369571	RepeatMasker	similarity	827883	827894	23.0	-	.	Target "Motif:rnd-4_family-169" 85 96
scaffold45|size1369571	RepeatMasker	similarity	827895	827944	10.0	+	.	Target "Motif:rnd-1_family-117" 4 55
scaffold45|size1369571	RepeatMasker	similarity	829375	829460	20.2	+	.	Target "Motif:rnd-5_family-5189" 670 755
scaffold45|size1369571	RepeatMasker	similarity	830816	830995	13.8	+	.	Target "Motif:genome_2_13490" 1 174
scaffold45|size1369571	RepeatMasker	similarity	830963	833467	9.8	-	.	Target "Motif:rnd-4_family-385" 1117 3635
scaffold45|size1369571	RepeatMasker	similarity	833437	834634	11.8	-	.	Target "Motif:rnd-4_family-385" 2 1190
scaffold45|size1369571	RepeatMasker	similarity	834646	834698	5.7	+	.	Target "Motif:rnd-4_family-385" 3431 3483
scaffold45|size1369571	RepeatMasker	similarity	834697	834756	8.5	+	.	Target "Motif:rnd-1_family-756" 140 198
scaffold45|size1369571	RepeatMasker	similarity	834757	834792	12.2	+	.	Target "Motif:(GGGTTA)n" 1 36
scaffold45|size1369571	RepeatMasker	similarity	840389	840483	0.0	+	.	Target "Motif:(AG)n" 1 95
scaffold45|size1369571	RepeatMasker	similarity	840490	840505	26.4	+	.	Target "Motif:polypurine" 1 17
scaffold45|size1369571	RepeatMasker	similarity	840506	840561	4.3	+	.	Target "Motif:(GAGAGGTCGA)n" 1 52
scaffold45|size1369571	RepeatMasker	similarity	840562	840791	26.4	+	.	Target "Motif:GA-rich" 18 245
scaffold45|size1369571	RepeatMasker	similarity	840951	842725	16.6	+	.	Target "Motif:(TA)n" 2 1770
scaffold45|size1369571	RepeatMasker	similarity	843412	844525	16.6	+	.	Target "Motif:(TA)n" 1 1109
scaffold45|size1369571	RepeatMasker	similarity	844526	844592	0.0	+	.	Target "Motif:(AG)n" 1 67
scaffold45|size1369571	RepeatMasker	similarity	845386	845498	13.3	-	.	Target "Motif:rnd-1_family-555" 4 116
scaffold45|size1369571	RepeatMasker	similarity	845501	845544	6.8	+	.	Target "Motif:scaffold72|size891351_(dbseq-nr_47)_[198322,203627]" 178 223
scaffold45|size1369571	RepeatMasker	similarity	845534	845695	25.9	+	.	Target "Motif:scaffold230|size167806_(dbseq-nr_188)_[124304,130861]" 375 537
scaffold45|size1369571	RepeatMasker	similarity	845879	846024	19.8	+	.	Target "Motif:rnd-1_family-759" 1 139
scaffold45|size1369571	RepeatMasker	similarity	846054	846134	21.8	-	.	Target "Motif:genome_1_15599" 2 79
scaffold45|size1369571	RepeatMasker	similarity	846416	846465	14.7	-	.	Target "Motif:rnd-1_family-84" 417 654
scaffold45|size1369571	RepeatMasker	similarity	846466	846647	5.0	+	.	Target "Motif:rnd-1_family-2" 1 183
scaffold45|size1369571	RepeatMasker	similarity	846647	846721	14.3	-	.	Target "Motif:genome_2_6197" 193 262
scaffold45|size1369571	RepeatMasker	similarity	846722	846912	5.6	+	.	Target "Motif:rnd-1_family-2" 184 672
scaffold45|size1369571	RepeatMasker	similarity	846913	848017	24.6	-	.	Target "Motif:rnd-1_family-6" 62 1141
scaffold45|size1369571	RepeatMasker	similarity	848018	848418	5.6	+	.	Target "Motif:rnd-1_family-2" 673 1707
scaffold45|size1369571	RepeatMasker	similarity	848352	848468	21.7	-	.	Target "Motif:rnd-1_family-1361" 46 153
scaffold45|size1369571	RepeatMasker	similarity	848391	848499	14.0	+	.	Target "Motif:rnd-1_family-1361" 34 144
scaffold45|size1369571	RepeatMasker	similarity	848507	848599	14.3	-	.	Target "Motif:rnd-1_family-1358" 1 93
scaffold45|size1369571	RepeatMasker	similarity	848511	848827	25.9	+	.	Target "Motif:rnd-5_family-1320" 1 313
scaffold45|size1369571	RepeatMasker	similarity	848809	850176	25.7	-	.	Target "Motif:rnd-4_family-918" 33 1423
scaffold45|size1369571	RepeatMasker	similarity	850209	850495	23.0	-	.	Target "Motif:rnd-1_family-1355" 1 287
scaffold45|size1369571	RepeatMasker	similarity	850502	852288	21.5	-	.	Target "Motif:rnd-5_family-1257" 569 2315
scaffold45|size1369571	RepeatMasker	similarity	852398	852834	27.3	-	.	Target "Motif:rnd-5_family-1257" 6 431
scaffold45|size1369571	RepeatMasker	similarity	852848	853954	24.5	-	.	Target "Motif:rnd-1_family-482" 2376 3530
scaffold45|size1369571	RepeatMasker	similarity	854160	856576	26.1	-	.	Target "Motif:rnd-1_family-482" 6 2161
scaffold45|size1369571	RepeatMasker	similarity	856631	856989	25.1	+	.	Target "Motif:rnd-5_family-1320" 313 665
scaffold45|size1369571	RepeatMasker	similarity	857007	857099	14.3	-	.	Target "Motif:rnd-1_family-1358" 1 93
scaffold45|size1369571	RepeatMasker	similarity	857011	857688	25.3	+	.	Target "Motif:rnd-5_family-1320" 1 665
scaffold45|size1369571	RepeatMasker	similarity	857698	857729	12.5	+	.	Target "Motif:genome_11_2781" 168 199
scaffold45|size1369571	RepeatMasker	similarity	857730	857915	8.3	-	.	Target "Motif:rnd-1_family-22" 346 524
scaffold45|size1369571	RepeatMasker	similarity	857917	858023	20.6	+	.	Target "Motif:genome_10_6249" 205 311
scaffold45|size1369571	RepeatMasker	similarity	857991	858199	18.8	-	.	Target "Motif:rnd-1_family-156" 757 950
scaffold45|size1369571	RepeatMasker	similarity	858022	858307	12.6	+	.	Target "Motif:rnd-1_family-2" 2386 2671
scaffold45|size1369571	RepeatMasker	similarity	858319	858518	4.6	-	.	Target "Motif:genome_11_179890-9]4" 343 519
scaffold45|size1369571	RepeatMasker	similarity	858519	859302	8.1	-	.	Target "Motif:genome_11_13808" 1 668
scaffold45|size1369571	RepeatMasker	similarity	859303	859668	9.4	-	.	Target "Motif:genome_11_179890-9]4" 1 345
scaffold45|size1369571	RepeatMasker	similarity	859687	859821	12.6	+	.	Target "Motif:rnd-1_family-17" 397 556
scaffold45|size1369571	RepeatMasker	similarity	859788	859834	11.1	-	.	Target "Motif:rnd-1_family-81" 112 156
scaffold45|size1369571	RepeatMasker	similarity	862577	862754	2.8	-	.	Target "Motif:rnd-5_family-5189" 577 755
scaffold45|size1369571	RepeatMasker	similarity	862759	862769	17.5	+	.	Target "Motif:rnd-5_family-413" 830 857
scaffold45|size1369571	RepeatMasker	similarity	862770	862869	17.4	-	.	Target "Motif:rnd-5_family-619" 111 210
scaffold45|size1369571	RepeatMasker	similarity	862870	862897	17.5	+	.	Target "Motif:rnd-5_family-413" 858 940
scaffold45|size1369571	RepeatMasker	similarity	862895	863149	2.6	-	.	Target "Motif:rnd-5_family-5189" 135 559
scaffold45|size1369571	RepeatMasker	similarity	867840	868077	21.0	+	.	Target "Motif:scaffold170|size558746_(dbseq-nr_246)_[277812,288266]" 1762 2007
scaffold45|size1369571	RepeatMasker	similarity	868003	868468	13.6	-	.	Target "Motif:rnd-3_family-259" 175 646
scaffold45|size1369571	RepeatMasker	similarity	868404	869464	18.6	+	.	Target "Motif:scaffold170|size558746_(dbseq-nr_246)_[277812,288266]" 3521 4626
scaffold45|size1369571	RepeatMasker	similarity	870533	871316	26.2	-	.	Target "Motif:rnd-1_family-873" 143 1077
scaffold45|size1369571	RepeatMasker	similarity	871141	871323	12.1	+	.	Target "Motif:rnd-1_family-723" 1 183
scaffold45|size1369571	RepeatMasker	similarity	871317	871495	11.2	+	.	Target "Motif:rnd-1_family-723" 1 183
scaffold45|size1369571	RepeatMasker	similarity	871492	871673	10.5	+	.	Target "Motif:rnd-1_family-723" 1 183
scaffold45|size1369571	RepeatMasker	similarity	871532	871666	27.8	-	.	Target "Motif:rnd-1_family-873" 605 1086
scaffold45|size1369571	RepeatMasker	similarity	871667	871850	11.0	+	.	Target "Motif:rnd-1_family-723" 1 183
scaffold45|size1369571	RepeatMasker	similarity	871844	872026	7.7	+	.	Target "Motif:rnd-1_family-723" 1 183
scaffold45|size1369571	RepeatMasker	similarity	872020	872204	10.4	+	.	Target "Motif:rnd-1_family-723" 1 183
scaffold45|size1369571	RepeatMasker	similarity	872198	872379	7.2	+	.	Target "Motif:rnd-1_family-723" 1 183
scaffold45|size1369571	RepeatMasker	similarity	872373	872556	12.2	+	.	Target "Motif:rnd-1_family-723" 1 183
scaffold45|size1369571	RepeatMasker	similarity	872550	872731	8.3	+	.	Target "Motif:rnd-1_family-723" 1 182
scaffold45|size1369571	RepeatMasker	similarity	872729	872888	9.6	+	.	Target "Motif:rnd-1_family-723" 25 183
scaffold45|size1369571	RepeatMasker	similarity	872882	873065	10.7	+	.	Target "Motif:rnd-1_family-723" 1 183
scaffold45|size1369571	RepeatMasker	similarity	873060	873237	10.2	+	.	Target "Motif:rnd-1_family-723" 2 182
scaffold45|size1369571	RepeatMasker	similarity	873066	873192	27.8	-	.	Target "Motif:rnd-1_family-873" 141 604
scaffold45|size1369571	RepeatMasker	similarity	873232	873263	9.4	+	.	Target "Motif:rnd-1_family-723" 1 32
scaffold45|size1369571	RepeatMasker	similarity	873265	873545	9.6	-	.	Target "Motif:genome_8_12029" 1 292
scaffold45|size1369571	RepeatMasker	similarity	873546	873691	15.7	+	.	Target "Motif:rnd-1_family-723" 26 171
scaffold45|size1369571	RepeatMasker	similarity	874567	875495	29.9	+	.	Target "Motif:rnd-1_family-195" 2019 2935
scaffold45|size1369571	RepeatMasker	similarity	875979	876514	19.5	-	.	Target "Motif:genome_2_21040" 1 530
scaffold45|size1369571	RepeatMasker	similarity	876522	877165	31.1	-	.	Target "Motif:rnd-1_family-184" 722 1359
scaffold45|size1369571	RepeatMasker	similarity	876608	877472	30.2	-	.	Target "Motif:rnd-1_family-340" 35 919
scaffold45|size1369571	RepeatMasker	similarity	877739	877862	18.7	-	.	Target "Motif:rnd-1_family-567" 451 575
scaffold45|size1369571	RepeatMasker	similarity	877846	877877	32.1	-	.	Target "Motif:rnd-1_family-741" 7 142
scaffold45|size1369571	RepeatMasker	similarity	877878	877983	30.2	+	.	Target "Motif:rnd-1_family-474" 668 774
scaffold45|size1369571	RepeatMasker	similarity	879186	879355	25.0	+	.	Target "Motif:scaffold170|size558746_(dbseq-nr_246)_[277812,288266]" 1685 1855
scaffold45|size1369571	RepeatMasker	similarity	879379	879427	25.4	-	.	Target "Motif:rnd-1_family-165" 453 603
scaffold45|size1369571	RepeatMasker	similarity	879428	879511	16.7	+	.	Target "Motif:rnd-4_family-807" 11 102
scaffold45|size1369571	RepeatMasker	similarity	879882	879997	12.3	-	.	Target "Motif:rnd-4_family-406" 1 114
scaffold45|size1369571	RepeatMasker	similarity	879998	880047	24.2	+	.	Target "Motif:scaffold7|size730406_(dbseq-nr_160)_[96026,102513]" 25 179
scaffold45|size1369571	RepeatMasker	similarity	880053	881914	13.9	+	.	Target "Motif:scaffold162|size663301_(dbseq-nr_671)_[176169,182640]" 251 2110
scaffold45|size1369571	RepeatMasker	similarity	881914	882234	18.4	+	.	Target "Motif:scaffold170|size558746_(dbseq-nr_246)_[277812,288266]" 1684 2008
scaffold45|size1369571	RepeatMasker	similarity	882158	882643	9.6	-	.	Target "Motif:rnd-3_family-259" 175 646
scaffold45|size1369571	RepeatMasker	similarity	882542	884684	24.2	+	.	Target "Motif:scaffold170|size558746_(dbseq-nr_246)_[277812,288266]" 2182 3967
scaffold45|size1369571	RepeatMasker	similarity	884654	884708	15.4	+	.	Target "Motif:scaffold170|size558746_(dbseq-nr_246)_[277812,288266]" 2311 2363
scaffold45|size1369571	RepeatMasker	similarity	884700	884911	11.4	+	.	Target "Motif:rnd-1_family-373" 1 213
scaffold45|size1369571	RepeatMasker	similarity	884912	885443	16.4	+	.	Target "Motif:scaffold170|size558746_(dbseq-nr_246)_[277812,288266]" 4089 4634
scaffold45|size1369571	RepeatMasker	similarity	885435	889460	9.3	+	.	Target "Motif:scaffold7|size730406_(dbseq-nr_160)_[96026,102513]" 2114 6123
scaffold45|size1369571	RepeatMasker	similarity	889382	889474	23.1	+	.	Target "Motif:scaffold80|size783030_(dbseq-nr_43)_[553675,559585]" 5531 5619
scaffold45|size1369571	RepeatMasker	similarity	889416	889526	12.8	-	.	Target "Motif:rnd-4_family-406" 6 114
scaffold45|size1369571	RepeatMasker	similarity	889735	890148	17.9	+	.	Target "Motif:rnd-4_family-807" 169 615
scaffold45|size1369571	RepeatMasker	similarity	890811	890992	30.2	-	.	Target "Motif:rnd-1_family-442" 137 323
scaffold45|size1369571	RepeatMasker	similarity	890998	892646	21.3	+	.	Target "Motif:rnd-1_family-144" 860 2591
scaffold45|size1369571	RepeatMasker	similarity	892647	892911	8.7	+	.	Target "Motif:genome_8_12029" 1 292
scaffold45|size1369571	RepeatMasker	similarity	892913	892943	3.2	-	.	Target "Motif:rnd-1_family-723" 2 32
scaffold45|size1369571	RepeatMasker	similarity	892938	893090	10.5	-	.	Target "Motif:rnd-1_family-723" 13 180
scaffold45|size1369571	RepeatMasker	similarity	893074	893246	13.5	-	.	Target "Motif:rnd-1_family-723" 11 183
scaffold45|size1369571	RepeatMasker	similarity	893251	893339	5.6	+	.	Target "Motif:genome_8_12029" 203 291
scaffold45|size1369571	RepeatMasker	similarity	893341	893987	25.6	+	.	Target "Motif:rnd-1_family-289" 2086 2731
scaffold45|size1369571	RepeatMasker	similarity	894149	894284	20.0	-	.	Target "Motif:rnd-5_family-829" 378 511
scaffold45|size1369571	RepeatMasker	similarity	899999	900022	8.8	+	.	Target "Motif:(TACC)n" 1 25
scaffold45|size1369571	RepeatMasker	similarity	901074	901128	26.9	+	.	Target "Motif:(GCA)n" 1 55
scaffold45|size1369571	RepeatMasker	similarity	904756	904897	19.6	+	.	Target "Motif:genome_12_1107" 1 143
scaffold45|size1369571	RepeatMasker	similarity	904896	905111	23.6	+	.	Target "Motif:genome_6_9737" 504 726
scaffold45|size1369571	RepeatMasker	similarity	905323	905666	24.1	+	.	Target "Motif:genome_9_11612" 1 372
scaffold45|size1369571	RepeatMasker	similarity	907920	908099	23.7	+	.	Target "Motif:genome_10_13513" 254 441
scaffold45|size1369571	RepeatMasker	similarity	908102	908192	8.8	-	.	Target "Motif:rnd-5_family-235" 489 582
scaffold45|size1369571	RepeatMasker	similarity	908193	908600	15.7	+	.	Target "Motif:scaffold157|size495311_(dbseq-nr_565)_[143998,152670]" 1 419
scaffold45|size1369571	RepeatMasker	similarity	908616	909079	4.1	-	.	Target "Motif:rnd-4_family-866" 4328 4793
scaffold45|size1369571	RepeatMasker	similarity	911392	911619	5.3	-	.	Target "Motif:rnd-4_family-866" 4105 4331
scaffold45|size1369571	RepeatMasker	similarity	912196	915907	5.3	-	.	Target "Motif:rnd-1_family-441" 1 3806
scaffold45|size1369571	RepeatMasker	similarity	915908	916322	2.7	+	.	Target "Motif:rnd-1_family-412" 1446 1862
scaffold45|size1369571	RepeatMasker	similarity	916336	916404	8.7	+	.	Target "Motif:rnd-1_family-27" 1 69
scaffold45|size1369571	RepeatMasker	similarity	916405	916738	10.8	-	.	Target "Motif:rnd-5_family-2086" 679 1045
scaffold45|size1369571	RepeatMasker	similarity	916739	916855	1.7	+	.	Target "Motif:(GAAGAAGGA)n" 1 120
scaffold45|size1369571	RepeatMasker	similarity	916856	916901	10.8	-	.	Target "Motif:rnd-5_family-2086" 634 678
scaffold45|size1369571	RepeatMasker	similarity	916901	917175	14.2	-	.	Target "Motif:rnd-1_family-84" 413 654
scaffold45|size1369571	RepeatMasker	similarity	916902	916940	14.9	+	.	Target "Motif:rnd-2_family-88" 921 997
scaffold45|size1369571	RepeatMasker	similarity	917196	917980	25.2	+	.	Target "Motif:rnd-4_family-169" 356 1030
scaffold45|size1369571	RepeatMasker	similarity	917310	918261	20.6	-	.	Target "Motif:rnd-1_family-278" 1 401
scaffold45|size1369571	RepeatMasker	similarity	920395	920904	17.8	+	.	Target "Motif:rnd-1_family-116" 437 949
scaffold45|size1369571	RepeatMasker	similarity	920877	920908	6.2	-	.	Target "Motif:rnd-1_family-81" 120 151
scaffold45|size1369571	RepeatMasker	similarity	920900	920913	20.0	-	.	Target "Motif:rnd-1_family-84" 516 624
scaffold45|size1369571	RepeatMasker	similarity	920914	921009	12.3	+	.	Target "Motif:rnd-4_family-169" 81 171
scaffold45|size1369571	RepeatMasker	similarity	920942	921121	10.3	+	.	Target "Motif:rnd-1_family-599" 1 183
scaffold45|size1369571	RepeatMasker	similarity	921011	921135	14.6	+	.	Target "Motif:rnd-4_family-169" 94 231
scaffold45|size1369571	RepeatMasker	similarity	921131	921293	9.1	+	.	Target "Motif:rnd-1_family-72" 152 307
scaffold45|size1369571	RepeatMasker	similarity	921296	921555	1.2	+	.	Target "Motif:(AAGGAGAAG)n" 1 260
scaffold45|size1369571	RepeatMasker	similarity	921556	921602	2.1	+	.	Target "Motif:rnd-1_family-91" 23 69
scaffold45|size1369571	RepeatMasker	similarity	921574	921613	10.0	+	.	Target "Motif:rnd-1_family-1270" 11 50
scaffold45|size1369571	RepeatMasker	similarity	921590	921603	17.6	-	.	Target "Motif:rnd-1_family-134" 393 401
scaffold45|size1369571	RepeatMasker	similarity	921604	921641	7.9	+	.	Target "Motif:rnd-1_family-244" 72 109
scaffold45|size1369571	RepeatMasker	similarity	921642	922268	17.6	-	.	Target "Motif:rnd-1_family-134" 1 392
scaffold45|size1369571	RepeatMasker	similarity	921866	922465	27.2	+	.	Target "Motif:rnd-4_family-169" 491 1095
scaffold45|size1369571	RepeatMasker	similarity	922110	922549	27.5	+	.	Target "Motif:rnd-4_family-169" 491 923
scaffold45|size1369571	RepeatMasker	similarity	922269	922569	25.4	+	.	Target "Motif:rnd-4_family-169" 499 794
scaffold45|size1369571	RepeatMasker	similarity	922570	924678	12.7	+	.	Target "Motif:scaffold171|size496807_(dbseq-nr_295)_[215868,222163]" 881 2962
scaffold45|size1369571	RepeatMasker	similarity	924683	927426	11.9	+	.	Target "Motif:scaffold75|size1059443_(dbseq-nr_397)_[750948,757294]" 3619 6347
scaffold45|size1369571	RepeatMasker	similarity	927551	933742	4.2	-	.	Target "Motif:scaffold75|size1059443_(dbseq-nr_397)_[59387,65598]" 1 6212
scaffold45|size1369571	RepeatMasker	similarity	934286	934565	10.3	-	.	Target "Motif:genome_10_16122" 203 482
scaffold45|size1369571	RepeatMasker	similarity	934566	940457	2.2	-	.	Target "Motif:scaffold80|size783030_(dbseq-nr_43)_[553675,559585]" 1 5911
scaffold45|size1369571	RepeatMasker	similarity	940483	941051	8.8	-	.	Target "Motif:rnd-1_family-61" 2 508
scaffold45|size1369571	RepeatMasker	similarity	941016	941129	14.2	+	.	Target "Motif:genome_10_6249" 205 317
scaffold45|size1369571	RepeatMasker	similarity	941130	941230	6.5	-	.	Target "Motif:rnd-1_family-938" 1 78
scaffold45|size1369571	RepeatMasker	similarity	941236	941299	11.1	+	.	Target "Motif:genome_10_6249" 255 317
scaffold45|size1369571	RepeatMasker	similarity	941273	941318	17.4	-	.	Target "Motif:rnd-1_family-938" 1 46
scaffold45|size1369571	RepeatMasker	similarity	941300	941533	7.8	-	.	Target "Motif:rnd-1_family-233" 1 218
scaffold45|size1369571	RepeatMasker	similarity	941477	941607	26.8	+	.	Target "Motif:rnd-1_family-58" 262 395
scaffold45|size1369571	RepeatMasker	similarity	941534	941617	19.1	+	.	Target "Motif:genome_10_6249" 318 401
scaffold45|size1369571	RepeatMasker	similarity	941624	942780	5.1	-	.	Target "Motif:rnd-1_family-339" 1 724
scaffold45|size1369571	RepeatMasker	similarity	943113	943933	7.9	-	.	Target "Motif:rnd-1_family-86" 1 826
scaffold45|size1369571	RepeatMasker	similarity	943938	944008	10.0	-	.	Target "Motif:genome_10_16122" 116 192
scaffold45|size1369571	RepeatMasker	similarity	944009	944143	6.8	-	.	Target "Motif:rnd-1_family-1139" 1 133
scaffold45|size1369571	RepeatMasker	similarity	944750	945331	19.4	+	.	Target "Motif:rnd-1_family-888" 4 582
scaffold45|size1369571	RepeatMasker	similarity	945471	945647	28.8	-	.	Target "Motif:rnd-5_family-4009" 1253 2134
scaffold45|size1369571	RepeatMasker	similarity	945648	946336	19.8	+	.	Target "Motif:rnd-1_family-820" 13 697
scaffold45|size1369571	RepeatMasker	similarity	946506	946727	27.1	+	.	Target "Motif:rnd-1_family-930" 15 232
scaffold45|size1369571	RepeatMasker	similarity	946517	947590	27.3	-	.	Target "Motif:rnd-5_family-1771" 8 1108
scaffold45|size1369571	RepeatMasker	similarity	947612	950712	25.7	+	.	Target "Motif:rnd-1_family-383" 1 1698
scaffold45|size1369571	RepeatMasker	similarity	948836	950731	21.6	+	.	Target "Motif:rnd-1_family-393" 1 1889
scaffold45|size1369571	RepeatMasker	similarity	950917	951498	19.6	+	.	Target "Motif:rnd-1_family-220" 45 570
scaffold45|size1369571	RepeatMasker	similarity	951558	951643	11.4	+	.	Target "Motif:rnd-1_family-379" 8 69
scaffold45|size1369571	RepeatMasker	similarity	951644	951753	6.4	-	.	Target "Motif:genome_7_13492" 1 115
scaffold45|size1369571	RepeatMasker	similarity	959003	959046	15.8	+	.	Target "Motif:G-rich" 1 45
scaffold45|size1369571	RepeatMasker	similarity	962058	962102	16.2	+	.	Target "Motif:(TACTACA)n" 1 44
scaffold45|size1369571	RepeatMasker	similarity	962140	962229	21.6	+	.	Target "Motif:genome_2_5130" 331 418
scaffold45|size1369571	RepeatMasker	similarity	962184	962229	12.0	-	.	Target "Motif:rnd-4_family-360" 2 201
scaffold45|size1369571	RepeatMasker	similarity	962230	962376	2.0	+	.	Target "Motif:rnd-1_family-448" 1 148
scaffold45|size1369571	RepeatMasker	similarity	962358	962403	6.5	+	.	Target "Motif:rnd-1_family-72" 138 189
scaffold45|size1369571	RepeatMasker	similarity	962375	962414	7.5	-	.	Target "Motif:rnd-1_family-119" 147 186
scaffold45|size1369571	RepeatMasker	similarity	962565	969009	0.0	+	.	Target "Motif:scaffold45|size1369571_(dbseq-nr_722)_[963306,969750]" 1 6445
scaffold45|size1369571	RepeatMasker	similarity	969012	969043	21.7	+	.	Target "Motif:(ATATA)n" 1 32
scaffold45|size1369571	RepeatMasker	similarity	969058	969134	25.0	+	.	Target "Motif:genome_12_20707" 522 599
scaffold45|size1369571	RepeatMasker	similarity	969483	969538	16.1	+	.	Target "Motif:rnd-1_family-1350" 331 389
scaffold45|size1369571	RepeatMasker	similarity	970366	970681	13.3	-	.	Target "Motif:rnd-1_family-1268" 121 435
scaffold45|size1369571	RepeatMasker	similarity	970812	970836	13.2	+	.	Target "Motif:(T)n" 1 25
scaffold45|size1369571	RepeatMasker	similarity	971026	971219	10.3	-	.	Target "Motif:rnd-1_family-1268" 121 317
scaffold45|size1369571	RepeatMasker	similarity	971885	971951	21.2	-	.	Target "Motif:rnd-1_family-249" 2747 2812
scaffold45|size1369571	RepeatMasker	similarity	971960	978661	8.7	-	.	Target "Motif:rnd-4_family-169" 987 6175
scaffold45|size1369571	RepeatMasker	similarity	978378	979020	19.5	-	.	Target "Motif:rnd-1_family-185" 47 690
scaffold45|size1369571	RepeatMasker	similarity	978691	979138	22.3	-	.	Target "Motif:rnd-4_family-169" 505 1548
scaffold45|size1369571	RepeatMasker	similarity	979139	979725	13.1	+	.	Target "Motif:rnd-1_family-134" 1 401
scaffold45|size1369571	RepeatMasker	similarity	979369	979850	13.0	+	.	Target "Motif:rnd-1_family-278" 1 336
scaffold45|size1369571	RepeatMasker	similarity	979776	979833	23.6	-	.	Target "Motif:rnd-1_family-17" 91 281
scaffold45|size1369571	RepeatMasker	similarity	979834	980031	7.6	+	.	Target "Motif:rnd-1_family-84" 411 608
scaffold45|size1369571	RepeatMasker	similarity	979851	980028	22.3	-	.	Target "Motif:rnd-4_family-169" 85 504
scaffold45|size1369571	RepeatMasker	similarity	980032	980052	23.6	-	.	Target "Motif:rnd-1_family-17" 15 90
scaffold45|size1369571	RepeatMasker	similarity	980033	980057	14.2	+	.	Target "Motif:rnd-1_family-278" 3 25
scaffold45|size1369571	RepeatMasker	similarity	980058	980182	15.4	-	.	Target "Motif:rnd-4_family-169" 591 708
scaffold45|size1369571	RepeatMasker	similarity	980183	980344	14.2	+	.	Target "Motif:rnd-1_family-278" 26 181
scaffold45|size1369571	RepeatMasker	similarity	980298	980565	12.9	-	.	Target "Motif:rnd-4_family-169" 40 301
scaffold45|size1369571	RepeatMasker	similarity	980328	980566	8.0	+	.	Target "Motif:rnd-1_family-84" 411 654
scaffold45|size1369571	RepeatMasker	similarity	980559	980953	10.9	-	.	Target "Motif:rnd-4_family-360" 1732 2132
scaffold45|size1369571	RepeatMasker	similarity	980956	982351	4.7	-	.	Target "Motif:rnd-4_family-360" 157 1569
scaffold45|size1369571	RepeatMasker	similarity	982342	982519	9.8	+	.	Target "Motif:rnd-1_family-68" 1 180
scaffold45|size1369571	RepeatMasker	similarity	984320	984382	5.0	+	.	Target "Motif:(GAAGGA)n" 1 63
scaffold45|size1369571	RepeatMasker	similarity	984383	984426	4.5	+	.	Target "Motif:rnd-1_family-91" 23 69
scaffold45|size1369571	RepeatMasker	similarity	984440	984906	11.1	+	.	Target "Motif:genome_8_22558" 1 438
scaffold45|size1369571	RepeatMasker	similarity	985194	985242	19.2	+	.	Target "Motif:(TCGTCA)n" 1 45
scaffold45|size1369571	RepeatMasker	similarity	988685	988819	21.2	-	.	Target "Motif:rnd-1_family-1234" 1 133
scaffold45|size1369571	RepeatMasker	similarity	989261	989771	21.2	+	.	Target "Motif:rnd-4_family-227" 388 2021
scaffold45|size1369571	RepeatMasker	similarity	989772	991822	15.5	+	.	Target "Motif:rnd-1_family-899" 1 2048
scaffold45|size1369571	RepeatMasker	similarity	991823	992259	21.2	+	.	Target "Motif:rnd-4_family-227" 2022 3426
scaffold45|size1369571	RepeatMasker	similarity	992267	992708	19.3	+	.	Target "Motif:rnd-1_family-559" 1235 1674
scaffold45|size1369571	RepeatMasker	similarity	993564	993593	6.7	+	.	Target "Motif:rnd-5_family-3444" 1035 1064
scaffold45|size1369571	RepeatMasker	similarity	993784	996703	28.4	+	.	Target "Motif:rnd-4_family-227" 4702 7629
scaffold45|size1369571	RepeatMasker	similarity	1000006	1000113	24.5	-	.	Target "Motif:scaffold80|size783030_(dbseq-nr_43)_[553675,559585]" 5465 5573
scaffold45|size1369571	RepeatMasker	similarity	1000114	1000156	31.1	+	.	Target "Motif:scaffold171|size496807_(dbseq-nr_295)_[397919,403811]" 337 488
scaffold45|size1369571	RepeatMasker	similarity	1000243	1000698	27.2	-	.	Target "Motif:scaffold72|size891351_(dbseq-nr_47)_[198322,203627]" 4263 4730
scaffold45|size1369571	RepeatMasker	similarity	1007183	1007294	22.5	+	.	Target "Motif:rnd-1_family-962" 5 107
scaffold45|size1369571	RepeatMasker	similarity	1009315	1010139	26.1	-	.	Target "Motif:rnd-5_family-194" 330 1151
scaffold45|size1369571	RepeatMasker	similarity	1010249	1010540	25.6	-	.	Target "Motif:scaffold5|size2025720_(dbseq-nr_679)_[1273151,1286701]" 7218 7500
scaffold45|size1369571	RepeatMasker	similarity	1010325	1010665	14.6	+	.	Target "Motif:rnd-1_family-0" 2 331
scaffold45|size1369571	RepeatMasker	similarity	1010666	1011089	19.5	+	.	Target "Motif:scaffold41|size688885_(dbseq-nr_738)_[243717,250168]" 6036 6452
scaffold45|size1369571	RepeatMasker	similarity	1011090	1013251	5.7	-	.	Target "Motif:scaffold133|size826974_(dbseq-nr_519)_[800995,807399]" 3801 6033
scaffold45|size1369571	RepeatMasker	similarity	1013128	1013268	29.4	+	.	Target "Motif:scaffold285|size245110_(dbseq-nr_663)_[71365,77781]" 2414 2550
scaffold45|size1369571	RepeatMasker	similarity	1013241	1016224	6.1	-	.	Target "Motif:scaffold133|size826974_(dbseq-nr_519)_[800995,807399]" 381 3388
scaffold45|size1369571	RepeatMasker	similarity	1016225	1016653	18.7	+	.	Target "Motif:scaffold106|size273814_(dbseq-nr_642)_[52563,59017]" 1 422
scaffold45|size1369571	RepeatMasker	similarity	1016649	1017388	10.2	-	.	Target "Motif:rnd-4_family-913" 436 1171
scaffold45|size1369571	RepeatMasker	similarity	1017307	1017641	15.3	+	.	Target "Motif:rnd-1_family-14" 868 1202
scaffold45|size1369571	RepeatMasker	similarity	1017639	1017692	16.7	+	.	Target "Motif:rnd-5_family-3758" 191 244
scaffold45|size1369571	RepeatMasker	similarity	1017746	1018793	13.0	-	.	Target "Motif:rnd-1_family-199" 1 659
scaffold45|size1369571	RepeatMasker	similarity	1019166	1019474	24.3	+	.	Target "Motif:rnd-1_family-198" 160 437
scaffold45|size1369571	RepeatMasker	similarity	1019262	1019589	20.0	-	.	Target "Motif:rnd-1_family-224" 1 299
scaffold45|size1369571	RepeatMasker	similarity	1019850	1020138	23.5	+	.	Target "Motif:rnd-1_family-1356" 8 296
scaffold45|size1369571	RepeatMasker	similarity	1021106	1021149	27.3	+	.	Target "Motif:(TCT)n" 1 44
scaffold45|size1369571	RepeatMasker	similarity	1022302	1022328	16.8	+	.	Target "Motif:(TCG)n" 1 27
scaffold45|size1369571	RepeatMasker	similarity	1022503	1022546	20.8	+	.	Target "Motif:G-rich" 1 44
scaffold45|size1369571	RepeatMasker	similarity	1024034	1024328	8.2	-	.	Target "Motif:genome_9_99210" 39 342
scaffold45|size1369571	RepeatMasker	similarity	1024642	1024779	18.1	+	.	Target "Motif:rnd-1_family-774" 1 133
scaffold45|size1369571	RepeatMasker	similarity	1024780	1024844	18.3	-	.	Target "Motif:rnd-1_family-921" 316 525
scaffold45|size1369571	RepeatMasker	similarity	1024963	1025616	27.3	-	.	Target "Motif:rnd-1_family-632" 8 652
scaffold45|size1369571	RepeatMasker	similarity	1025423	1025645	30.9	+	.	Target "Motif:rnd-1_family-845" 522 745
scaffold45|size1369571	RepeatMasker	similarity	1025618	1026074	2.4	+	.	Target "Motif:rnd-5_family-1489" 1 463
scaffold45|size1369571	RepeatMasker	similarity	1026115	1026865	25.7	-	.	Target "Motif:rnd-1_family-813" 108 997
scaffold45|size1369571	RepeatMasker	similarity	1027538	1027625	26.8	-	.	Target "Motif:rnd-5_family-1006" 2215 2302
scaffold45|size1369571	RepeatMasker	similarity	1029324	1029345	4.7	+	.	Target "Motif:(AAT)n" 1 23
scaffold45|size1369571	RepeatMasker	similarity	1031253	1031434	28.1	-	.	Target "Motif:rnd-5_family-4502" 3 180
scaffold45|size1369571	RepeatMasker	similarity	1031541	1031913	28.3	-	.	Target "Motif:rnd-5_family-390" 3099 3485
scaffold45|size1369571	RepeatMasker	similarity	1031935	1032444	21.9	-	.	Target "Motif:rnd-5_family-829" 7 511
scaffold45|size1369571	RepeatMasker	similarity	1032508	1032654	21.1	+	.	Target "Motif:rnd-5_family-560" 267 396
scaffold45|size1369571	RepeatMasker	similarity	1032892	1033442	8.2	+	.	Target "Motif:scaffold53|size842038_(dbseq-nr_198)_[103593,109546]" 1 560
scaffold45|size1369571	RepeatMasker	similarity	1033452	1033810	7.0	+	.	Target "Motif:genome_10_9079" 1 370
scaffold45|size1369571	RepeatMasker	similarity	1033811	1034333	18.1	+	.	Target "Motif:rnd-1_family-558" 1 510
scaffold45|size1369571	RepeatMasker	similarity	1034321	1034712	5.6	-	.	Target "Motif:rnd-5_family-384" 1 395
scaffold45|size1369571	RepeatMasker	similarity	1034715	1034991	12.5	-	.	Target "Motif:rnd-1_family-1285" 1 232
scaffold45|size1369571	RepeatMasker	similarity	1035806	1036168	19.5	-	.	Target "Motif:rnd-1_family-396" 102 463
scaffold45|size1369571	RepeatMasker	similarity	1036092	1036475	9.9	+	.	Target "Motif:genome_1_5806" 374 784
scaffold45|size1369571	RepeatMasker	similarity	1036476	1037203	7.0	-	.	Target "Motif:scaffold122|size482992_(dbseq-nr_654)_[248621,254518]" 4587 5343
scaffold45|size1369571	RepeatMasker	similarity	1037288	1037535	27.0	+	.	Target "Motif:scaffold312|size187761_(dbseq-nr_665)_[13588,18807]" 3979 4208
scaffold45|size1369571	RepeatMasker	similarity	1038401	1039001	9.5	-	.	Target "Motif:scaffold433|size259623_(dbseq-nr_699)_[187890,193857]" 3322 3921
scaffold45|size1369571	RepeatMasker	similarity	1039002	1044062	4.9	-	.	Target "Motif:scaffold7|size730406_(dbseq-nr_160)_[96026,102513]" 52 6378
scaffold45|size1369571	RepeatMasker	similarity	1044059	1046089	9.9	+	.	Target "Motif:scaffold60|size524837_(dbseq-nr_150)_[42263,48465]" 2762 4778
scaffold45|size1369571	RepeatMasker	similarity	1046088	1047565	13.8	+	.	Target "Motif:scaffold53|size842038_(dbseq-nr_198)_[103593,109546]" 4490 5954
scaffold45|size1369571	RepeatMasker	similarity	1047991	1048121	19.0	+	.	Target "Motif:scaffold21|size630201_(dbseq-nr_224)_[497027,503169]" 5684 5802
scaffold45|size1369571	RepeatMasker	similarity	1048122	1048475	7.4	-	.	Target "Motif:scaffold75|size1059443_(dbseq-nr_397)_[263011,269128]" 5652 6113
scaffold45|size1369571	RepeatMasker	similarity	1048444	1048479	8.3	-	.	Target "Motif:scaffold16|size1078160_(dbseq-nr_220)_[167428,173330]" 5544 5580
scaffold45|size1369571	RepeatMasker	similarity	1048558	1048934	10.6	+	.	Target "Motif:genome_5_11572" 1 379
scaffold45|size1369571	RepeatMasker	similarity	1049017	1049328	12.8	-	.	Target "Motif:genome_1_5829" 1 330
scaffold45|size1369571	RepeatMasker	similarity	1051069	1051499	12.1	-	.	Target "Motif:genome_9_1663" 1 431
scaffold45|size1369571	RepeatMasker	similarity	1051640	1051673	16.4	+	.	Target "Motif:(TGTATTG)n" 1 36
scaffold45|size1369571	RepeatMasker	similarity	1052688	1052756	11.8	-	.	Target "Motif:rnd-1_family-1064" 58 125
scaffold45|size1369571	RepeatMasker	similarity	1052790	1052858	23.2	-	.	Target "Motif:rnd-1_family-644" 613 681
scaffold45|size1369571	RepeatMasker	similarity	1052817	1053001	17.4	+	.	Target "Motif:scaffold230|size167806_(dbseq-nr_188)_[124304,130861]" 284 490
scaffold45|size1369571	RepeatMasker	similarity	1053321	1053421	9.1	-	.	Target "Motif:rnd-5_family-126" 855 955
scaffold45|size1369571	RepeatMasker	similarity	1053979	1054145	25.8	+	.	Target "Motif:rnd-5_family-1301" 38 205
scaffold45|size1369571	RepeatMasker	similarity	1054153	1054520	24.7	+	.	Target "Motif:rnd-1_family-241" 1 444
scaffold45|size1369571	RepeatMasker	similarity	1054523	1054606	19.3	+	.	Target "Motif:rnd-5_family-1301" 220 302
scaffold45|size1369571	RepeatMasker	similarity	1063653	1063672	0.0	+	.	Target "Motif:(TGC)n" 1 20
scaffold45|size1369571	RepeatMasker	similarity	1064031	1064065	16.0	+	.	Target "Motif:(CCG)n" 1 35
scaffold45|size1369571	RepeatMasker	similarity	1064493	1064536	24.2	+	.	Target "Motif:(GTGTC)n" 1 45
scaffold45|size1369571	RepeatMasker	similarity	1067258	1067298	5.1	+	.	Target "Motif:(CAGATCCAAA)n" 1 41
scaffold45|size1369571	RepeatMasker	similarity	1069907	1069929	9.3	+	.	Target "Motif:(GAG)n" 1 23
scaffold45|size1369571	RepeatMasker	similarity	1072458	1072595	10.9	-	.	Target "Motif:scaffold3|size1191850_(dbseq-nr_493)_[349346,364513]" 8882 9018
scaffold45|size1369571	RepeatMasker	similarity	1072461	1072859	7.1	+	.	Target "Motif:rnd-1_family-42" 1 266
scaffold45|size1369571	RepeatMasker	similarity	1072602	1073004	18.4	-	.	Target "Motif:rnd-1_family-219" 26 426
scaffold45|size1369571	RepeatMasker	similarity	1072860	1073250	20.4	-	.	Target "Motif:scaffold3|size1191850_(dbseq-nr_493)_[349346,364513]" 8123 8507
scaffold45|size1369571	RepeatMasker	similarity	1073251	1073646	18.7	-	.	Target "Motif:rnd-1_family-15" 403 781
scaffold45|size1369571	RepeatMasker	similarity	1073589	1073716	19.0	-	.	Target "Motif:scaffold3|size1191850_(dbseq-nr_493)_[349346,364513]" 7910 8039
scaffold45|size1369571	RepeatMasker	similarity	1073717	1074041	22.0	-	.	Target "Motif:scaffold3|size1191850_(dbseq-nr_493)_[349346,364513]" 6886 7211
scaffold45|size1369571	RepeatMasker	similarity	1073945	1074108	21.5	-	.	Target "Motif:rnd-1_family-545" 32 205
scaffold45|size1369571	RepeatMasker	similarity	1073967	1075187	3.8	+	.	Target "Motif:rnd-1_family-42" 594 1773
scaffold45|size1369571	RepeatMasker	similarity	1075176	1075471	11.5	+	.	Target "Motif:scaffold5|size2025720_(dbseq-nr_679)_[1273151,1286701]" 7175 7500
scaffold45|size1369571	RepeatMasker	similarity	1079342	1079494	23.3	+	.	Target "Motif:rnd-4_family-237" 20 164
scaffold45|size1369571	RepeatMasker	similarity	1079361	1079832	14.2	+	.	Target "Motif:genome_11_172910-9]15" 2 488
scaffold45|size1369571	RepeatMasker	similarity	1079820	1079859	10.0	-	.	Target "Motif:rnd-4_family-237" 26 65
scaffold45|size1369571	RepeatMasker	similarity	1079869	1079946	15.4	+	.	Target "Motif:genome_8_12029" 201 292
scaffold45|size1369571	RepeatMasker	similarity	1080181	1080287	23.6	+	.	Target "Motif:genome_2_3381" 1 117
scaffold45|size1369571	RepeatMasker	similarity	1080183	1080308	28.2	-	.	Target "Motif:rnd-4_family-927" 239 373
scaffold45|size1369571	RepeatMasker	similarity	1080425	1080896	29.2	+	.	Target "Motif:scaffold5|size2025720_(dbseq-nr_679)_[1089321,1095660]" 1884 2388
scaffold45|size1369571	RepeatMasker	similarity	1080900	1087757	4.7	-	.	Target "Motif:scaffold109|size879770_(dbseq-nr_434)_[671882,678321]" 1 6440
scaffold45|size1369571	RepeatMasker	similarity	1087768	1087956	25.0	-	.	Target "Motif:scaffold133|size826974_(dbseq-nr_519)_[800995,807399]" 3375 3572
scaffold45|size1369571	RepeatMasker	similarity	1087987	1088584	32.9	+	.	Target "Motif:scaffold171|size496807_(dbseq-nr_295)_[215868,222163]" 3799 4422
scaffold45|size1369571	RepeatMasker	similarity	1088707	1088971	27.3	+	.	Target "Motif:scaffold174|size478105_(dbseq-nr_126)_[352692,359006]" 4584 4848
scaffold45|size1369571	RepeatMasker	similarity	1088974	1092780	8.7	+	.	Target "Motif:scaffold52|size687078_(dbseq-nr_635)_[61213,67634]" 1 3850
scaffold45|size1369571	RepeatMasker	similarity	1092775	1092940	15.8	-	.	Target "Motif:rnd-1_family-756" 32 198
scaffold45|size1369571	RepeatMasker	similarity	1092941	1092996	16.1	-	.	Target "Motif:rnd-4_family-385" 3399 3635
scaffold45|size1369571	RepeatMasker	similarity	1093043	1096731	10.6	+	.	Target "Motif:rnd-4_family-385" 1 3635
scaffold45|size1369571	RepeatMasker	similarity	1096841	1097310	10.8	+	.	Target "Motif:genome_1_17335" 4 346
scaffold45|size1369571	RepeatMasker	similarity	1097303	1097674	2.7	-	.	Target "Motif:rnd-1_family-914" 4 375
scaffold45|size1369571	RepeatMasker	similarity	1097688	1097778	11.6	+	.	Target "Motif:genome_1_17335" 347 427
scaffold45|size1369571	RepeatMasker	similarity	1097779	1097983	0.5	+	.	Target "Motif:rnd-1_family-1124" 1 204
scaffold45|size1369571	RepeatMasker	similarity	1098783	1100507	1.9	+	.	Target "Motif:rnd-1_family-1124" 205 1889
scaffold45|size1369571	RepeatMasker	similarity	1100512	1101328	7.9	-	.	Target "Motif:rnd-5_family-2391" 22 778
scaffold45|size1369571	RepeatMasker	similarity	1101333	1101357	21.1	-	.	Target "Motif:genome_11_13808" 479 501
scaffold45|size1369571	RepeatMasker	similarity	1101358	1101415	3.8	+	.	Target "Motif:(AAGTGACACC)n" 1 56
scaffold45|size1369571	RepeatMasker	similarity	1101416	1101553	15.0	+	.	Target "Motif:genome_1_17335" 541 676
scaffold45|size1369571	RepeatMasker	similarity	1101554	1101841	18.2	-	.	Target "Motif:genome_11_13808" 1 478
scaffold45|size1369571	RepeatMasker	similarity	1101917	1102154	8.0	+	.	Target "Motif:genome_8_22558" 184 421
scaffold45|size1369571	RepeatMasker	similarity	1102155	1102706	5.7	+	.	Target "Motif:genome_2_21040" 1 530
scaffold45|size1369571	RepeatMasker	similarity	1102727	1102767	4.9	+	.	Target "Motif:genome_7_10266" 480 520
scaffold45|size1369571	RepeatMasker	similarity	1104529	1104686	31.0	-	.	Target "Motif:rnd-4_family-927" 210 369
scaffold45|size1369571	RepeatMasker	similarity	1105261	1105504	32.1	+	.	Target "Motif:rnd-1_family-411" 250 493
scaffold45|size1369571	RepeatMasker	similarity	1105713	1105861	0.0	+	.	Target "Motif:(TA)n" 1 149
scaffold45|size1369571	RepeatMasker	similarity	1106880	1106953	1.4	+	.	Target "Motif:(CTT)n" 1 74
scaffold45|size1369571	RepeatMasker	similarity	1107005	1107022	0.0	+	.	Target "Motif:(CAG)n" 1 18
scaffold45|size1369571	RepeatMasker	similarity	1107082	1107121	5.2	+	.	Target "Motif:(AAAAC)n" 1 40
scaffold45|size1369571	RepeatMasker	similarity	1107424	1107602	28.9	+	.	Target "Motif:genome_10_2760-9]2" 299 476
scaffold45|size1369571	RepeatMasker	similarity	1107573	1107706	29.0	+	.	Target "Motif:genome_10_2760-9]2" 299 442
scaffold45|size1369571	RepeatMasker	similarity	1107938	1108230	29.2	+	.	Target "Motif:rnd-1_family-352" 91 379
scaffold45|size1369571	RepeatMasker	similarity	1109249	1109645	39.5	+	.	Target "Motif:scaffold367|size149759_(dbseq-nr_371)_[23154,29698]" 1770 2169
scaffold45|size1369571	RepeatMasker	similarity	1110264	1110460	34.7	+	.	Target "Motif:scaffold367|size149759_(dbseq-nr_371)_[23154,29698]" 2835 3033
scaffold45|size1369571	RepeatMasker	similarity	1110470	1110820	30.3	-	.	Target "Motif:rnd-1_family-411" 540 911
scaffold45|size1369571	RepeatMasker	similarity	1113402	1113502	14.8	+	.	Target "Motif:rnd-1_family-59" 4 105
scaffold45|size1369571	RepeatMasker	similarity	1113521	1113805	10.9	-	.	Target "Motif:genome_11_9937" 105 388
scaffold45|size1369571	RepeatMasker	similarity	1113806	1114054	22.9	+	.	Target "Motif:genome_7_16385" 1 613
scaffold45|size1369571	RepeatMasker	similarity	1114055	1114402	26.2	-	.	Target "Motif:rnd-5_family-2469" 133 468
scaffold45|size1369571	RepeatMasker	similarity	1114405	1114483	9.1	-	.	Target "Motif:rnd-1_family-145" 375 451
scaffold45|size1369571	RepeatMasker	similarity	1114486	1114598	15.0	-	.	Target "Motif:rnd-1_family-400" 1 113
scaffold45|size1369571	RepeatMasker	similarity	1114498	1114777	25.5	+	.	Target "Motif:rnd-5_family-766" 179 458
scaffold45|size1369571	RepeatMasker	similarity	1114891	1115056	19.0	+	.	Target "Motif:rnd-1_family-136" 326 491
scaffold45|size1369571	RepeatMasker	similarity	1115046	1115123	16.9	+	.	Target "Motif:rnd-5_family-4111" 496 575
scaffold45|size1369571	RepeatMasker	similarity	1115088	1115184	13.4	+	.	Target "Motif:rnd-1_family-136" 466 562
scaffold45|size1369571	RepeatMasker	similarity	1115185	1115345	13.6	+	.	Target "Motif:genome_7_16385" 280 442
scaffold45|size1369571	RepeatMasker	similarity	1115346	1115450	4.0	-	.	Target "Motif:genome_11_9937" 1 111
scaffold45|size1369571	RepeatMasker	similarity	1115451	1115707	12.8	-	.	Target "Motif:rnd-1_family-52" 1 215
scaffold45|size1369571	RepeatMasker	similarity	1115504	1115722	9.6	+	.	Target "Motif:rnd-2_family-88" 771 973
scaffold45|size1369571	RepeatMasker	similarity	1115696	1115727	3.1	+	.	Target "Motif:rnd-1_family-1270" 12 43
scaffold45|size1369571	RepeatMasker	similarity	1115775	1115862	19.3	+	.	Target "Motif:rnd-1_family-915" 1 88
scaffold45|size1369571	RepeatMasker	similarity	1115851	1115896	10.9	+	.	Target "Motif:rnd-1_family-321" 2 49
scaffold45|size1369571	RepeatMasker	similarity	1115897	1116403	18.2	+	.	Target "Motif:genome_2_21040" 1 530
scaffold45|size1369571	RepeatMasker	similarity	1116404	1116508	26.9	-	.	Target "Motif:rnd-1_family-343" 75 182
scaffold45|size1369571	RepeatMasker	similarity	1116514	1117016	10.0	+	.	Target "Motif:rnd-5_family-1043" 1 501
scaffold45|size1369571	RepeatMasker	similarity	1117021	1117450	16.2	+	.	Target "Motif:rnd-1_family-817" 185 617
scaffold45|size1369571	RepeatMasker	similarity	1117516	1117754	31.3	-	.	Target "Motif:scaffold63|size1124630_(dbseq-nr_381)_[616819,628943]" 1487 1729
scaffold45|size1369571	RepeatMasker	similarity	1117712	1117861	16.6	+	.	Target "Motif:rnd-1_family-389" 226 375
scaffold45|size1369571	RepeatMasker	similarity	1117876	1118072	22.0	+	.	Target "Motif:rnd-5_family-1153" 88 306
scaffold45|size1369571	RepeatMasker	similarity	1117939	1118091	25.5	+	.	Target "Motif:rnd-1_family-8" 121 279
scaffold45|size1369571	RepeatMasker	similarity	1118198	1118470	20.4	-	.	Target "Motif:rnd-5_family-3738" 1 274
scaffold45|size1369571	RepeatMasker	similarity	1118582	1118665	25.3	-	.	Target "Motif:genome_8_1002" 202 285
scaffold45|size1369571	RepeatMasker	similarity	1118594	1118838	21.8	+	.	Target "Motif:genome_2_13115" 93 341
scaffold45|size1369571	RepeatMasker	similarity	1118841	1118923	9.0	+	.	Target "Motif:rnd-5_family-3457" 1 78
scaffold45|size1369571	RepeatMasker	similarity	1118940	1119052	25.0	+	.	Target "Motif:genome_2_13115" 343 452
scaffold45|size1369571	RepeatMasker	similarity	1119047	1119160	19.8	+	.	Target "Motif:genome_2_13490" 498 613
scaffold45|size1369571	RepeatMasker	similarity	1120904	1121486	24.2	+	.	Target "Motif:genome_7_7989" 12 572
scaffold45|size1369571	RepeatMasker	similarity	1122232	1122390	22.6	-	.	Target "Motif:rnd-5_family-4415" 1867 2021
scaffold45|size1369571	RepeatMasker	similarity	1122450	1122539	26.7	-	.	Target "Motif:rnd-1_family-1332" 1 91
scaffold45|size1369571	RepeatMasker	similarity	1122516	1122768	22.3	-	.	Target "Motif:rnd-1_family-142" 687 941
scaffold45|size1369571	RepeatMasker	similarity	1122796	1122859	9.4	-	.	Target "Motif:genome_1_8676" 204 267
scaffold45|size1369571	RepeatMasker	similarity	1122857	1123962	10.2	-	.	Target "Motif:rnd-4_family-212" 849 1971
scaffold45|size1369571	RepeatMasker	similarity	1123964	1124186	7.6	-	.	Target "Motif:rnd-1_family-230" 678 917
scaffold45|size1369571	RepeatMasker	similarity	1124209	1124422	1.4	+	.	Target "Motif:rnd-1_family-1099" 1 231
scaffold45|size1369571	RepeatMasker	similarity	1124438	1125151	4.5	+	.	Target "Motif:rnd-1_family-272" 9 738
scaffold45|size1369571	RepeatMasker	similarity	1125142	1125349	13.9	-	.	Target "Motif:genome_1_8676" 1 216
scaffold45|size1369571	RepeatMasker	similarity	1125362	1125458	15.9	-	.	Target "Motif:rnd-4_family-212" 435 531
scaffold45|size1369571	RepeatMasker	similarity	1125540	1125819	28.2	+	.	Target "Motif:rnd-5_family-230" 522 832
scaffold45|size1369571	RepeatMasker	similarity	1125915	1126080	26.8	+	.	Target "Motif:genome_2_9627" 200 383
scaffold45|size1369571	RepeatMasker	similarity	1129494	1129545	14.3	-	.	Target "Motif:rnd-1_family-714" 372 423
scaffold45|size1369571	RepeatMasker	similarity	1129840	1130009	25.6	-	.	Target "Motif:rnd-5_family-4249" 108 274
scaffold45|size1369571	RepeatMasker	similarity	1129936	1130063	33.1	+	.	Target "Motif:rnd-5_family-4249" 82 208
scaffold45|size1369571	RepeatMasker	similarity	1132270	1132530	25.1	-	.	Target "Motif:rnd-1_family-399" 54 311
scaffold45|size1369571	RepeatMasker	similarity	1132531	1132683	26.8	+	.	Target "Motif:rnd-5_family-93" 531 801
scaffold45|size1369571	RepeatMasker	similarity	1143661	1143687	0.0	+	.	Target "Motif:(TGATGC)n" 1 27
scaffold45|size1369571	RepeatMasker	similarity	1149398	1149459	11.3	+	.	Target "Motif:genome_5_5679" 1 65
scaffold45|size1369571	RepeatMasker	similarity	1149460	1149482	19.1	-	.	Target "Motif:genome_7_16385" 355 437
scaffold45|size1369571	RepeatMasker	similarity	1149546	1149683	10.3	-	.	Target "Motif:rnd-5_family-4111" 449 598
scaffold45|size1369571	RepeatMasker	similarity	1149903	1150057	31.1	-	.	Target "Motif:rnd-5_family-4111" 30 169
scaffold45|size1369571	RepeatMasker	similarity	1150105	1150241	22.9	-	.	Target "Motif:rnd-1_family-136" 3 168
scaffold45|size1369571	RepeatMasker	similarity	1150232	1156709	0.0	+	.	Target "Motif:scaffold45|size1369571_(dbseq-nr_722)_[1150960,1157437]" 1 6478
scaffold45|size1369571	RepeatMasker	similarity	1156783	1156803	28.3	+	.	Target "Motif:rnd-1_family-207" 102 129
scaffold45|size1369571	RepeatMasker	similarity	1156804	1156978	29.7	+	.	Target "Motif:rnd-1_family-553" 43 221
scaffold45|size1369571	RepeatMasker	similarity	1156979	1157252	28.3	+	.	Target "Motif:rnd-1_family-207" 130 515
scaffold45|size1369571	RepeatMasker	similarity	1157455	1157669	30.2	-	.	Target "Motif:rnd-5_family-766" 248 463
scaffold45|size1369571	RepeatMasker	similarity	1157587	1157706	22.7	+	.	Target "Motif:rnd-1_family-377" 1 119
scaffold45|size1369571	RepeatMasker	similarity	1157792	1158003	21.0	+	.	Target "Motif:rnd-5_family-2469" 86 317
scaffold45|size1369571	RepeatMasker	similarity	1157998	1158788	24.3	+	.	Target "Motif:rnd-1_family-688" 155 950
scaffold45|size1369571	RepeatMasker	similarity	1158708	1158908	29.9	-	.	Target "Motif:rnd-1_family-816" 815 1012
scaffold45|size1369571	RepeatMasker	similarity	1159170	1160131	24.0	+	.	Target "Motif:rnd-1_family-509" 1 1120
scaffold45|size1369571	RepeatMasker	similarity	1160541	1160840	20.9	-	.	Target "Motif:rnd-5_family-2867" 225 527
scaffold45|size1369571	RepeatMasker	similarity	1160845	1160890	6.5	-	.	Target "Motif:rnd-1_family-819" 67 113
scaffold45|size1369571	RepeatMasker	similarity	1160901	1160988	11.4	-	.	Target "Motif:rnd-5_family-2867" 1 90
scaffold45|size1369571	RepeatMasker	similarity	1161187	1161388	17.8	-	.	Target "Motif:genome_3_21789" 316 494
scaffold45|size1369571	RepeatMasker	similarity	1163368	1164137	31.3	-	.	Target "Motif:rnd-1_family-438" 59 832
scaffold45|size1369571	RepeatMasker	similarity	1164172	1165421	22.3	+	.	Target "Motif:GA-rich" 1 1269
scaffold45|size1369571	RepeatMasker	similarity	1165492	1165849	6.9	+	.	Target "Motif:(AT)n" 1 366
scaffold45|size1369571	RepeatMasker	similarity	1165875	1165928	2.1	+	.	Target "Motif:(GAGGTCAAGA)n" 1 53
scaffold45|size1369571	RepeatMasker	similarity	1165940	1166414	22.3	+	.	Target "Motif:GA-rich" 1372 1853
scaffold45|size1369571	RepeatMasker	similarity	1166422	1166710	2.5	+	.	Target "Motif:(AT)n" 1 326
scaffold45|size1369571	RepeatMasker	similarity	1166711	1166736	8.2	+	.	Target "Motif:(T)n" 1 26
scaffold45|size1369571	RepeatMasker	similarity	1166762	1166801	8.4	+	.	Target "Motif:(TA)n" 1 40
scaffold45|size1369571	RepeatMasker	similarity	1166806	1166849	15.1	+	.	Target "Motif:GA-rich" 1 44
scaffold45|size1369571	RepeatMasker	similarity	1167703	1167970	9.2	+	.	Target "Motif:genome_1_8676" 1 267
scaffold45|size1369571	RepeatMasker	similarity	1169876	1176019	4.4	+	.	Target "Motif:scaffold75|size1059443_(dbseq-nr_397)_[263011,269128]" 1 6118
scaffold45|size1369571	RepeatMasker	similarity	1176232	1176396	16.8	-	.	Target "Motif:genome_3_21789" 1 155
scaffold45|size1369571	RepeatMasker	similarity	1176399	1176499	10.9	-	.	Target "Motif:genome_4_563" 24 144
scaffold45|size1369571	RepeatMasker	similarity	1176502	1176644	4.2	-	.	Target "Motif:genome_9_11612" 280 431
scaffold45|size1369571	RepeatMasker	similarity	1176664	1176789	11.6	+	.	Target "Motif:rnd-1_family-1373" 1 121
scaffold45|size1369571	RepeatMasker	similarity	1176826	1176889	17.9	+	.	Target "Motif:rnd-1_family-432" 8 71
scaffold45|size1369571	RepeatMasker	similarity	1176890	1177612	30.0	+	.	Target "Motif:rnd-3_family-211" 3 792
scaffold45|size1369571	RepeatMasker	similarity	1177802	1178093	26.3	-	.	Target "Motif:rnd-5_family-766" 181 472
scaffold45|size1369571	RepeatMasker	similarity	1178225	1178561	29.5	+	.	Target "Motif:rnd-5_family-2469" 132 457
scaffold45|size1369571	RepeatMasker	similarity	1178300	1178625	29.4	-	.	Target "Motif:genome_3_7906" 196 535
scaffold45|size1369571	RepeatMasker	similarity	1178539	1178648	23.4	+	.	Target "Motif:genome_7_18053" 145 250
scaffold45|size1369571	RepeatMasker	similarity	1178593	1178648	20.6	-	.	Target "Motif:genome_3_18267" 176 229
scaffold45|size1369571	RepeatMasker	similarity	1178649	1179046	12.6	+	.	Target "Motif:genome_6_19263" 1 414
scaffold45|size1369571	RepeatMasker	similarity	1179047	1179146	22.5	-	.	Target "Motif:genome_7_17953" 776 1288
scaffold45|size1369571	RepeatMasker	similarity	1179673	1179754	13.4	+	.	Target "Motif:rnd-1_family-867" 1 82
scaffold45|size1369571	RepeatMasker	similarity	1180161	1180209	6.1	-	.	Target "Motif:rnd-1_family-321" 1 59
scaffold45|size1369571	RepeatMasker	similarity	1180203	1180408	17.8	-	.	Target "Motif:genome_9_11612" 4 198
scaffold45|size1369571	RepeatMasker	similarity	1180420	1180846	3.3	-	.	Target "Motif:genome_11_179890-9]4" 93 519
scaffold45|size1369571	RepeatMasker	similarity	1180847	1180968	1.9	+	.	Target "Motif:genome_11_13808" 1 397
scaffold45|size1369571	RepeatMasker	similarity	1180969	1181223	7.0	-	.	Target "Motif:genome_1_17335" 140 350
scaffold45|size1369571	RepeatMasker	similarity	1181224	1181329	11.4	+	.	Target "Motif:(GTCACTCGGT)n" 1 105
scaffold45|size1369571	RepeatMasker	similarity	1181330	1181468	17.1	+	.	Target "Motif:genome_11_13808" 530 668
scaffold45|size1369571	RepeatMasker	similarity	1181469	1181563	3.2	-	.	Target "Motif:genome_11_179890-9]4" 1 95
scaffold45|size1369571	RepeatMasker	similarity	1184257	1185686	10.3	-	.	Target "Motif:rnd-1_family-147" 1 1333
scaffold45|size1369571	RepeatMasker	similarity	1185713	1186722	23.9	-	.	Target "Motif:genome_7_97590-9]4" 31 1100
scaffold45|size1369571	RepeatMasker	similarity	1186723	1186828	6.7	+	.	Target "Motif:rnd-1_family-753" 1 248
scaffold45|size1369571	RepeatMasker	similarity	1186829	1187079	19.2	-	.	Target "Motif:rnd-1_family-300" 1 244
scaffold45|size1369571	RepeatMasker	similarity	1187112	1187141	0.0	+	.	Target "Motif:genome_4_17519" 1 30
scaffold45|size1369571	RepeatMasker	similarity	1187145	1187282	22.5	-	.	Target "Motif:rnd-4_family-1649" 276 703
scaffold45|size1369571	RepeatMasker	similarity	1187283	1187582	12.4	+	.	Target "Motif:rnd-1_family-29" 6 297
scaffold45|size1369571	RepeatMasker	similarity	1187629	1187667	7.7	+	.	Target "Motif:rnd-5_family-2299" 3 41
scaffold45|size1369571	RepeatMasker	similarity	1187694	1189326	5.0	-	.	Target "Motif:rnd-1_family-837" 1 1639
scaffold45|size1369571	RepeatMasker	similarity	1189299	1189382	14.3	-	.	Target "Motif:rnd-1_family-837" 41 127
scaffold45|size1369571	RepeatMasker	similarity	1189386	1191250	6.6	+	.	Target "Motif:rnd-5_family-1305" 1 1842
scaffold45|size1369571	RepeatMasker	similarity	1191310	1191576	7.5	-	.	Target "Motif:rnd-1_family-981" 84 349
scaffold45|size1369571	RepeatMasker	similarity	1191555	1191714	23.0	+	.	Target "Motif:rnd-1_family-688" 350 521
scaffold45|size1369571	RepeatMasker	similarity	1191577	1192104	8.6	-	.	Target "Motif:rnd-1_family-491" 165 688
scaffold45|size1369571	RepeatMasker	similarity	1191797	1192444	8.7	+	.	Target "Motif:rnd-1_family-688" 301 950
scaffold45|size1369571	RepeatMasker	similarity	1192318	1192695	7.1	-	.	Target "Motif:rnd-1_family-816" 683 1061
scaffold45|size1369571	RepeatMasker	similarity	1192694	1194567	4.3	-	.	Target "Motif:rnd-1_family-1198" 1 1259
scaffold45|size1369571	RepeatMasker	similarity	1194615	1194664	4.0	-	.	Target "Motif:rnd-1_family-415" 1123 1174
scaffold45|size1369571	RepeatMasker	similarity	1194687	1194889	6.4	-	.	Target "Motif:rnd-1_family-1002" 2 236
scaffold45|size1369571	RepeatMasker	similarity	1194843	1195210	14.1	+	.	Target "Motif:rnd-1_family-581" 124 460
scaffold45|size1369571	RepeatMasker	similarity	1194951	1195215	12.6	-	.	Target "Motif:rnd-1_family-932" 356 613
scaffold45|size1369571	RepeatMasker	similarity	1195213	1195329	22.0	-	.	Target "Motif:scaffold75|size1059443_(dbseq-nr_397)_[732428,740969]" 465 579
scaffold45|size1369571	RepeatMasker	similarity	1195335	1195688	4.2	-	.	Target "Motif:rnd-1_family-932" 1 358
scaffold45|size1369571	RepeatMasker	similarity	1195691	1196549	6.6	+	.	Target "Motif:rnd-5_family-4280" 1 882
scaffold45|size1369571	RepeatMasker	similarity	1196550	1196579	0.0	+	.	Target "Motif:(CTT)n" 1 30
scaffold45|size1369571	RepeatMasker	similarity	1196580	1197479	6.6	+	.	Target "Motif:rnd-5_family-4280" 883 1761
scaffold45|size1369571	RepeatMasker	similarity	1197482	1199272	6.6	-	.	Target "Motif:rnd-1_family-1206" 1 1419
scaffold45|size1369571	RepeatMasker	similarity	1199274	1199742	4.8	-	.	Target "Motif:rnd-5_family-1305" 1792 2376
scaffold45|size1369571	RepeatMasker	similarity	1199767	1200191	8.8	+	.	Target "Motif:rnd-1_family-29" 1 423
scaffold45|size1369571	RepeatMasker	similarity	1200192	1200272	1.2	-	.	Target "Motif:genome_4_17519" 280 359
scaffold45|size1369571	RepeatMasker	similarity	1200273	1201467	1.8	-	.	Target "Motif:genome_4_4787" 67 1266
scaffold45|size1369571	RepeatMasker	similarity	1201468	1201945	1.9	+	.	Target "Motif:genome_11_18930" 1 479
scaffold45|size1369571	RepeatMasker	similarity	1201946	1202013	2.5	-	.	Target "Motif:genome_4_4787" 1 62
scaffold45|size1369571	RepeatMasker	similarity	1202014	1202295	1.1	-	.	Target "Motif:genome_4_17519" 1 282
scaffold45|size1369571	RepeatMasker	similarity	1204293	1204758	33.4	+	.	Target "Motif:scaffold157|size495311_(dbseq-nr_565)_[143998,152670]" 1710 2194
scaffold45|size1369571	RepeatMasker	similarity	1205069	1206299	24.9	-	.	Target "Motif:rnd-1_family-187" 14 1270
scaffold45|size1369571	RepeatMasker	similarity	1206328	1206361	0.0	+	.	Target "Motif:(CCT)n" 1 34
scaffold45|size1369571	RepeatMasker	similarity	1206375	1206649	13.5	-	.	Target "Motif:rnd-5_family-1265" 274 566
scaffold45|size1369571	RepeatMasker	similarity	1206669	1206765	23.9	-	.	Target "Motif:genome_8_12029" 1 109
scaffold45|size1369571	RepeatMasker	similarity	1206883	1206906	13.9	+	.	Target "Motif:(AGG)n" 1 24
scaffold45|size1369571	RepeatMasker	similarity	1207002	1207221	33.0	-	.	Target "Motif:scaffold28|size474287_(dbseq-nr_104)_[76540,83072]" 780 1000
scaffold45|size1369571	RepeatMasker	similarity	1207283	1207743	34.6	+	.	Target "Motif:scaffold3|size1191850_(dbseq-nr_493)_[349346,364513]" 14310 14779
scaffold45|size1369571	RepeatMasker	similarity	1207999	1209087	21.2	+	.	Target "Motif:rnd-4_family-1139" 839 1919
scaffold45|size1369571	RepeatMasker	similarity	1209181	1209559	21.5	-	.	Target "Motif:rnd-1_family-1366" 2 381
scaffold45|size1369571	RepeatMasker	similarity	1209580	1210113	25.6	-	.	Target "Motif:rnd-4_family-191" 309 844
scaffold45|size1369571	RepeatMasker	similarity	1210119	1210347	27.1	-	.	Target "Motif:rnd-1_family-1348" 4 243
scaffold45|size1369571	RepeatMasker	similarity	1210352	1210409	19.0	-	.	Target "Motif:rnd-4_family-191" 1 59
scaffold45|size1369571	RepeatMasker	similarity	1210411	1210589	29.6	-	.	Target "Motif:rnd-1_family-1372" 41 219
scaffold45|size1369571	RepeatMasker	similarity	1210668	1211508	17.8	-	.	Target "Motif:rnd-1_family-444" 1 900
scaffold45|size1369571	RepeatMasker	similarity	1215859	1218046	5.4	+	.	Target "Motif:rnd-4_family-545" 2 2176
scaffold45|size1369571	RepeatMasker	similarity	1218084	1218421	6.2	-	.	Target "Motif:genome_8_17516" 123 458
scaffold45|size1369571	RepeatMasker	similarity	1218422	1219075	5.8	+	.	Target "Motif:genome_2_19287" 1 652
scaffold45|size1369571	RepeatMasker	similarity	1219076	1219152	7.3	-	.	Target "Motif:genome_8_17516" 49 125
scaffold45|size1369571	RepeatMasker	similarity	1219153	1219290	2.2	+	.	Target "Motif:genome_11_13808" 1 138
scaffold45|size1369571	RepeatMasker	similarity	1219274	1219291	4.8	-	.	Target "Motif:genome_1_17335" 495 512
scaffold45|size1369571	RepeatMasker	similarity	1219292	1219499	10.9	+	.	Target "Motif:(GTGTCACTCG)n" 1 217
scaffold45|size1369571	RepeatMasker	similarity	1219500	1219568	4.8	-	.	Target "Motif:genome_1_17335" 424 494
scaffold45|size1369571	RepeatMasker	similarity	1219609	1221138	6.5	-	.	Target "Motif:rnd-1_family-157" 702 2228
scaffold45|size1369571	RepeatMasker	similarity	1221279	1221690	2.0	+	.	Target "Motif:genome_11_13808" 1 397
scaffold45|size1369571	RepeatMasker	similarity	1221691	1221816	12.3	+	.	Target "Motif:(GTCACTCGGT)n" 1 125
scaffold45|size1369571	RepeatMasker	similarity	1221817	1221953	14.4	+	.	Target "Motif:genome_11_13808" 530 668
scaffold45|size1369571	RepeatMasker	similarity	1221956	1222378	3.3	-	.	Target "Motif:rnd-1_family-157" 229 651
scaffold45|size1369571	RepeatMasker	similarity	1222391	1222933	8.9	+	.	Target "Motif:genome_11_179890-9]4" 1 519
scaffold45|size1369571	RepeatMasker	similarity	1222944	1223176	1.3	-	.	Target "Motif:rnd-1_family-157" 1 232
scaffold45|size1369571	RepeatMasker	similarity	1223177	1223353	21.5	-	.	Target "Motif:genome_1_17335" 639 803
scaffold45|size1369571	RepeatMasker	similarity	1223354	1223401	6.5	+	.	Target "Motif:(GTTTCACTCA)n" 1 48
scaffold45|size1369571	RepeatMasker	similarity	1223402	1223476	21.5	-	.	Target "Motif:genome_1_17335" 558 638
scaffold45|size1369571	RepeatMasker	similarity	1223405	1223490	16.8	+	.	Target "Motif:genome_3_21239" 240 330
scaffold45|size1369571	RepeatMasker	similarity	1223477	1224046	8.2	+	.	Target "Motif:rnd-1_family-350" 1 565
scaffold45|size1369571	RepeatMasker	similarity	1224100	1224171	11.8	+	.	Target "Motif:genome_6_19263" 22 94
scaffold45|size1369571	RepeatMasker	similarity	1224109	1224359	24.2	-	.	Target "Motif:rnd-5_family-2929" 531 779
scaffold45|size1369571	RepeatMasker	similarity	1224421	1224855	17.8	-	.	Target "Motif:rnd-5_family-2365" 61 483
scaffold45|size1369571	RepeatMasker	similarity	1224792	1225014	27.7	+	.	Target "Motif:genome_11_20665" 342 561
scaffold45|size1369571	RepeatMasker	similarity	1225029	1225621	22.3	+	.	Target "Motif:genome_6_19263" 1014 1627
scaffold45|size1369571	RepeatMasker	similarity	1225637	1226017	8.0	-	.	Target "Motif:genome_1_17335" 1 335
scaffold45|size1369571	RepeatMasker	similarity	1226018	1226068	7.8	-	.	Target "Motif:genome_8_17516" 1 51
scaffold45|size1369571	RepeatMasker	similarity	1226071	1226530	3.9	-	.	Target "Motif:genome_5_4290" 1 458
scaffold45|size1369571	RepeatMasker	similarity	1228629	1228670	17.7	+	.	Target "Motif:A-rich" 1 41
scaffold45|size1369571	RepeatMasker	similarity	1234048	1234926	6.6	+	.	Target "Motif:rnd-1_family-444" 1 648
scaffold45|size1369571	RepeatMasker	similarity	1234947	1235010	1.6	-	.	Target "Motif:rnd-1_family-1265" 1 65
scaffold45|size1369571	RepeatMasker	similarity	1240381	1240641	23.3	-	.	Target "Motif:rnd-5_family-3045" 350 623
scaffold45|size1369571	RepeatMasker	similarity	1240652	1240809	16.0	-	.	Target "Motif:rnd-1_family-622" 389 557
scaffold45|size1369571	RepeatMasker	similarity	1241161	1241681	28.5	-	.	Target "Motif:rnd-1_family-551" 4 516
scaffold45|size1369571	RepeatMasker	similarity	1241780	1241997	21.9	-	.	Target "Motif:rnd-5_family-826" 45 263
scaffold45|size1369571	RepeatMasker	similarity	1242012	1242216	24.9	+	.	Target "Motif:rnd-1_family-818" 215 418
scaffold45|size1369571	RepeatMasker	similarity	1242364	1242775	29.6	-	.	Target "Motif:rnd-1_family-911" 65 476
scaffold45|size1369571	RepeatMasker	similarity	1243014	1243532	12.1	-	.	Target "Motif:rnd-5_family-2867" 1 530
scaffold45|size1369571	RepeatMasker	similarity	1243585	1243805	23.6	-	.	Target "Motif:rnd-5_family-3045" 1 222
scaffold45|size1369571	RepeatMasker	similarity	1243891	1244007	12.1	+	.	Target "Motif:genome_2_9627" 1 118
scaffold45|size1369571	RepeatMasker	similarity	1244173	1244198	28.6	-	.	Target "Motif:genome_7_16385" 3 210
scaffold45|size1369571	RepeatMasker	similarity	1244199	1244380	25.8	+	.	Target "Motif:genome_2_9627" 246 427
scaffold45|size1369571	RepeatMasker	similarity	1244579	1245479	6.2	+	.	Target "Motif:rnd-1_family-444" 2 901
scaffold45|size1369571	RepeatMasker	similarity	1245547	1245600	5.6	-	.	Target "Motif:rnd-1_family-1265" 11 65
scaffold45|size1369571	RepeatMasker	similarity	1249133	1249357	31.5	-	.	Target "Motif:scaffold81|size906611_(dbseq-nr_67)_[667448,673924]" 5531 5769
scaffold45|size1369571	RepeatMasker	similarity	1249662	1249736	12.0	+	.	Target "Motif:genome_2_13625" 1 76
scaffold45|size1369571	RepeatMasker	similarity	1249746	1249871	4.0	-	.	Target "Motif:rnd-1_family-35" 1 127
scaffold45|size1369571	RepeatMasker	similarity	1249839	1249880	9.8	+	.	Target "Motif:rnd-1_family-130" 3 44
scaffold45|size1369571	RepeatMasker	similarity	1249870	1251558	9.3	-	.	Target "Motif:rnd-1_family-263" 224 2096
scaffold45|size1369571	RepeatMasker	similarity	1251565	1251980	3.1	+	.	Target "Motif:genome_4_4690" 3 420
scaffold45|size1369571	RepeatMasker	similarity	1251990	1252210	18.2	-	.	Target "Motif:rnd-1_family-214" 1 223
scaffold45|size1369571	RepeatMasker	similarity	1252219	1252290	23.6	+	.	Target "Motif:scaffold170|size558746_(dbseq-nr_246)_[277812,288266]" 1389 1461
scaffold45|size1369571	RepeatMasker	similarity	1252515	1252912	29.7	+	.	Target "Motif:scaffold28|size474287_(dbseq-nr_104)_[76540,83072]" 4284 4688
scaffold45|size1369571	RepeatMasker	similarity	1254016	1254165	22.6	-	.	Target "Motif:rnd-5_family-4415" 1937 2135
scaffold45|size1369571	RepeatMasker	similarity	1254166	1254320	12.3	+	.	Target "Motif:rnd-1_family-635" 1 155
scaffold45|size1369571	RepeatMasker	similarity	1254288	1254462	18.0	+	.	Target "Motif:rnd-1_family-580" 1 447
scaffold45|size1369571	RepeatMasker	similarity	1254321	1254471	22.6	-	.	Target "Motif:rnd-5_family-4415" 1734 1936
scaffold45|size1369571	RepeatMasker	similarity	1254463	1254685	15.9	-	.	Target "Motif:rnd-1_family-828" 47 250
scaffold45|size1369571	RepeatMasker	similarity	1254686	1254697	18.0	+	.	Target "Motif:rnd-1_family-580" 448 476
scaffold45|size1369571	RepeatMasker	similarity	1254698	1255301	26.4	-	.	Target "Motif:rnd-5_family-4415" 672 1290
scaffold45|size1369571	RepeatMasker	similarity	1254797	1255411	29.0	-	.	Target "Motif:rnd-5_family-4415" 752 1343
scaffold45|size1369571	RepeatMasker	similarity	1255412	1255434	18.0	+	.	Target "Motif:rnd-1_family-580" 477 544
scaffold45|size1369571	RepeatMasker	similarity	1255433	1255879	21.9	+	.	Target "Motif:rnd-1_family-225" 2203 2640
scaffold45|size1369571	RepeatMasker	similarity	1255931	1256232	24.0	+	.	Target "Motif:rnd-1_family-243" 1417 1615
scaffold45|size1369571	RepeatMasker	similarity	1256123	1256300	27.5	+	.	Target "Motif:rnd-1_family-547" 4 170
scaffold45|size1369571	RepeatMasker	similarity	1256375	1256452	26.9	+	.	Target "Motif:(ATTG)n" 1 72
scaffold45|size1369571	RepeatMasker	similarity	1256463	1256673	23.6	+	.	Target "Motif:rnd-1_family-999" 1 185
scaffold45|size1369571	RepeatMasker	similarity	1256625	1256986	22.4	-	.	Target "Motif:rnd-1_family-525" 1 364
scaffold45|size1369571	RepeatMasker	similarity	1258094	1258473	25.5	-	.	Target "Motif:rnd-1_family-241" 1 455
scaffold45|size1369571	RepeatMasker	similarity	1259712	1260303	17.6	-	.	Target "Motif:rnd-1_family-262" 6 579
scaffold45|size1369571	RepeatMasker	similarity	1259867	1260351	8.8	+	.	Target "Motif:rnd-5_family-4415" 230 761
scaffold45|size1369571	RepeatMasker	similarity	1260352	1260587	20.0	+	.	Target "Motif:genome_12_13613" 1 238
scaffold45|size1369571	RepeatMasker	similarity	1260595	1260951	19.3	-	.	Target "Motif:rnd-5_family-244" 1 356
scaffold45|size1369571	RepeatMasker	similarity	1260948	1262146	25.1	+	.	Target "Motif:rnd-1_family-849" 27 1218
scaffold45|size1369571	RepeatMasker	similarity	1262338	1263181	21.5	+	.	Target "Motif:rnd-5_family-243" 338 1177
scaffold45|size1369571	RepeatMasker	similarity	1263175	1263712	6.3	+	.	Target "Motif:rnd-5_family-4415" 1088 1633
scaffold45|size1369571	RepeatMasker	similarity	1263307	1263748	24.2	-	.	Target "Motif:rnd-1_family-580" 110 568
scaffold45|size1369571	RepeatMasker	similarity	1263749	1264067	12.8	+	.	Target "Motif:rnd-1_family-828" 1 250
scaffold45|size1369571	RepeatMasker	similarity	1264059	1264473	11.3	+	.	Target "Motif:rnd-5_family-4415" 1734 2135
scaffold45|size1369571	RepeatMasker	similarity	1264068	1264170	24.2	-	.	Target "Motif:rnd-1_family-580" 1 109
scaffold45|size1369571	RepeatMasker	similarity	1265039	1265336	24.3	+	.	Target "Motif:rnd-5_family-1153" 1 299
scaffold45|size1369571	RepeatMasker	similarity	1265202	1265363	25.6	+	.	Target "Motif:rnd-1_family-4" 735 900
scaffold45|size1369571	RepeatMasker	similarity	1265543	1266134	21.5	-	.	Target "Motif:genome_1_9665" 4 580
scaffold45|size1369571	RepeatMasker	similarity	1266291	1266416	20.8	+	.	Target "Motif:rnd-1_family-8" 185 321
scaffold45|size1369571	RepeatMasker	similarity	1266330	1266556	22.3	-	.	Target "Motif:rnd-5_family-3738" 1 228
scaffold45|size1369571	RepeatMasker	similarity	1266417	1266435	26.5	-	.	Target "Motif:rnd-1_family-33" 12 145
scaffold45|size1369571	RepeatMasker	similarity	1266580	1266831	19.0	-	.	Target "Motif:genome_2_13490" 363 613
scaffold45|size1369571	RepeatMasker	similarity	1266836	1266960	25.6	+	.	Target "Motif:genome_2_20414" 411 545
scaffold45|size1369571	RepeatMasker	similarity	1266966	1267082	21.9	+	.	Target "Motif:genome_2_13490" 499 613
scaffold45|size1369571	RepeatMasker	similarity	1270707	1271040	23.6	+	.	Target "Motif:scaffold69|size508817_(dbseq-nr_79)_[401838,405709]" 3547 3848
scaffold45|size1369571	RepeatMasker	similarity	1271071	1271173	4.8	-	.	Target "Motif:rnd-1_family-127" 852 956
scaffold45|size1369571	RepeatMasker	similarity	1274942	1275419	10.4	+	.	Target "Motif:genome_12_13260" 1 478
scaffold45|size1369571	RepeatMasker	similarity	1275498	1275538	21.0	+	.	Target "Motif:(ACA)n" 1 41
scaffold45|size1369571	RepeatMasker	similarity	1279021	1279088	23.5	+	.	Target "Motif:(TGG)n" 1 66
scaffold45|size1369571	RepeatMasker	similarity	1287774	1288909	13.8	+	.	Target "Motif:scaffold210|size504517_(dbseq-nr_77)_[279511,285866]" 1 1010
scaffold45|size1369571	RepeatMasker	similarity	1288879	1293724	7.0	+	.	Target "Motif:scaffold64|size1002091_(dbseq-nr_604)_[196390,202831]" 972 5802
scaffold45|size1369571	RepeatMasker	similarity	1293724	1293839	7.0	+	.	Target "Motif:scaffold64|size1002091_(dbseq-nr_604)_[196390,202831]" 5727 5827
scaffold45|size1369571	RepeatMasker	similarity	1293840	1294214	8.5	+	.	Target "Motif:genome_6_2456" 1 376
scaffold45|size1369571	RepeatMasker	similarity	1294216	1294920	12.2	+	.	Target "Motif:scaffold210|size504517_(dbseq-nr_77)_[279511,285866]" 5586 6184
scaffold45|size1369571	RepeatMasker	similarity	1294921	1294956	16.3	+	.	Target "Motif:(CTC)n" 1 36
scaffold45|size1369571	RepeatMasker	similarity	1294962	1295255	22.5	+	.	Target "Motif:rnd-1_family-26" 1 300
scaffold45|size1369571	RepeatMasker	similarity	1295256	1295719	16.0	-	.	Target "Motif:genome_5_11572" 1 439
scaffold45|size1369571	RepeatMasker	similarity	1295922	1297125	12.8	+	.	Target "Motif:genome_7_97590-9]4" 1 1223
scaffold45|size1369571	RepeatMasker	similarity	1297138	1297215	2.6	+	.	Target "Motif:genome_2_9627" 8 85
scaffold45|size1369571	RepeatMasker	similarity	1307054	1307166	31.0	-	.	Target "Motif:scaffold270|size483417_(dbseq-nr_598)_[345992,352523]" 1772 1887
scaffold45|size1369571	RepeatMasker	similarity	1307219	1307643	9.9	+	.	Target "Motif:genome_11_16053" 3 424
scaffold45|size1369571	RepeatMasker	similarity	1307644	1307932	30.4	-	.	Target "Motif:scaffold19|size1190391_(dbseq-nr_660)_[227588,233993]" 1326 1635
scaffold45|size1369571	RepeatMasker	similarity	1311153	1311284	4.5	+	.	Target "Motif:genome_11_13808" 1 132
scaffold45|size1369571	RepeatMasker	similarity	1311286	1311475	8.9	+	.	Target "Motif:(TCACTCGGTG)n" 1 199
scaffold45|size1369571	RepeatMasker	similarity	1311476	1311535	11.2	+	.	Target "Motif:genome_11_13808" 303 370
scaffold45|size1369571	RepeatMasker	similarity	1311546	1311935	7.2	+	.	Target "Motif:genome_3_19411" 3 390
scaffold45|size1369571	RepeatMasker	similarity	1311938	1312026	4.5	+	.	Target "Motif:rnd-1_family-663" 495 593
scaffold45|size1369571	RepeatMasker	similarity	1311949	1313170	7.8	-	.	Target "Motif:rnd-1_family-142" 3 1235
scaffold45|size1369571	RepeatMasker	similarity	1313238	1313405	2.9	-	.	Target "Motif:genome_1_17335" 141 426
scaffold45|size1369571	RepeatMasker	similarity	1313406	1313530	10.6	+	.	Target "Motif:(TCACTCGGTT)n" 1 124
scaffold45|size1369571	RepeatMasker	similarity	1313531	1313669	5.3	-	.	Target "Motif:genome_1_17335" 2 140
scaffold45|size1369571	RepeatMasker	similarity	1315799	1316093	11.0	+	.	Target "Motif:genome_5_2387" 1 314
scaffold45|size1369571	RepeatMasker	similarity	1316123	1316662	22.5	-	.	Target "Motif:genome_6_19263" 1014 1582
scaffold45|size1369571	RepeatMasker	similarity	1316635	1316894	29.4	-	.	Target "Motif:genome_11_20665" 342 600
scaffold45|size1369571	RepeatMasker	similarity	1316836	1316977	17.4	+	.	Target "Motif:rnd-5_family-2365" 61 190
scaffold45|size1369571	RepeatMasker	similarity	1318238	1318499	20.6	-	.	Target "Motif:genome_4_2290" 65 327
scaffold45|size1369571	RepeatMasker	similarity	1318504	1318809	15.4	+	.	Target "Motif:rnd-1_family-530" 111 412
scaffold45|size1369571	RepeatMasker	similarity	1318828	1318976	7.4	-	.	Target "Motif:rnd-1_family-696" 5 155
scaffold45|size1369571	RepeatMasker	similarity	1319028	1319129	16.0	+	.	Target "Motif:rnd-5_family-165" 98 202
scaffold45|size1369571	RepeatMasker	similarity	1319493	1319536	13.6	+	.	Target "Motif:rnd-5_family-333" 644 688
scaffold45|size1369571	RepeatMasker	similarity	1319537	1319958	10.8	+	.	Target "Motif:rnd-1_family-677" 1 462
scaffold45|size1369571	RepeatMasker	similarity	1319959	1320283	16.8	+	.	Target "Motif:genome_5_2387" 1 324
scaffold45|size1369571	RepeatMasker	similarity	1320293	1320383	8.8	+	.	Target "Motif:rnd-1_family-688" 2 92
scaffold45|size1369571	RepeatMasker	similarity	1322866	1323296	2.3	+	.	Target "Motif:rnd-1_family-1006" 1 430
scaffold45|size1369571	RepeatMasker	similarity	1323421	1323452	12.5	+	.	Target "Motif:rnd-5_family-2099" 4827 4858
scaffold45|size1369571	RepeatMasker	similarity	1323945	1325189	2.0	-	.	Target "Motif:rnd-1_family-815" 1 1245
scaffold45|size1369571	RepeatMasker	similarity	1325511	1325671	12.4	+	.	Target "Motif:genome_5_2387" 333 483
scaffold45|size1369571	RepeatMasker	similarity	1325672	1325739	8.8	+	.	Target "Motif:genome_3_19411" 1 68
scaffold45|size1369571	RepeatMasker	similarity	1325735	1325881	11.9	-	.	Target "Motif:rnd-1_family-3" 1812 1990
scaffold45|size1369571	RepeatMasker	similarity	1325882	1326113	8.6	+	.	Target "Motif:rnd-1_family-56" 13 240
scaffold45|size1369571	RepeatMasker	similarity	1326114	1327552	11.9	-	.	Target "Motif:rnd-1_family-3" 50 1811
scaffold45|size1369571	RepeatMasker	similarity	1327572	1327616	5.1	+	.	Target "Motif:rnd-1_family-56" 155 194
scaffold45|size1369571	RepeatMasker	similarity	1329156	1329331	26.4	-	.	Target "Motif:rnd-5_family-2929" 638 811
scaffold45|size1369571	RepeatMasker	similarity	1329170	1329354	26.4	-	.	Target "Motif:genome_7_97590-9]4" 1039 1223
scaffold45|size1369571	RepeatMasker	similarity	1329313	1329404	10.0	-	.	Target "Motif:rnd-1_family-415" 189 278
scaffold45|size1369571	RepeatMasker	similarity	1329405	1330638	4.2	-	.	Target "Motif:genome_6_9300" 1 1222
scaffold45|size1369571	RepeatMasker	similarity	1330639	1330821	7.7	-	.	Target "Motif:rnd-1_family-415" 7 191
scaffold45|size1369571	RepeatMasker	similarity	1330814	1331149	11.2	+	.	Target "Motif:rnd-1_family-453" 8 354
scaffold45|size1369571	RepeatMasker	similarity	1330988	1331526	6.7	+	.	Target "Motif:rnd-1_family-523" 1 545
scaffold45|size1369571	RepeatMasker	similarity	1331270	1331840	12.8	-	.	Target "Motif:rnd-1_family-291" 1 567
scaffold45|size1369571	RepeatMasker	similarity	1331832	1332231	9.1	+	.	Target "Motif:rnd-1_family-29" 23 423
scaffold45|size1369571	RepeatMasker	similarity	1332232	1332570	3.9	+	.	Target "Motif:genome_3_19411" 58 392
scaffold45|size1369571	RepeatMasker	similarity	1332571	1332701	4.6	+	.	Target "Motif:genome_5_2387" 501 631
scaffold45|size1369571	RepeatMasker	similarity	1332705	1333017	13.4	-	.	Target "Motif:genome_8_432" 326 934
scaffold45|size1369571	RepeatMasker	similarity	1333018	1333218	28.1	-	.	Target "Motif:rnd-1_family-531" 52 240
scaffold45|size1369571	RepeatMasker	similarity	1333219	1333249	13.4	-	.	Target "Motif:genome_8_432" 262 325
scaffold45|size1369571	RepeatMasker	similarity	1334315	1334669	10.0	+	.	Target "Motif:genome_6_9737" 1 332
scaffold45|size1369571	RepeatMasker	similarity	1334670	1334836	21.0	-	.	Target "Motif:genome_12_19227" 373 783
scaffold45|size1369571	RepeatMasker	similarity	1334837	1335327	6.9	-	.	Target "Motif:rnd-1_family-245" 967 1458
scaffold45|size1369571	RepeatMasker	similarity	1335328	1335643	3.2	+	.	Target "Motif:genome_11_13808" 1 364
scaffold45|size1369571	RepeatMasker	similarity	1335685	1337919	4.9	-	.	Target "Motif:rnd-1_family-157" 1 2228
scaffold45|size1369571	RepeatMasker	similarity	1337920	1338129	22.3	-	.	Target "Motif:genome_1_17335" 542 803
scaffold45|size1369571	RepeatMasker	similarity	1338130	1338255	6.8	+	.	Target "Motif:(TCACTTGGTG)n" 1 135
scaffold45|size1369571	RepeatMasker	similarity	1338256	1338270	21.7	-	.	Target "Motif:genome_1_17335" 142 163
scaffold45|size1369571	RepeatMasker	similarity	1338271	1338826	7.6	+	.	Target "Motif:rnd-1_family-350" 1 565
scaffold45|size1369571	RepeatMasker	similarity	1338889	1339139	25.3	-	.	Target "Motif:rnd-5_family-2929" 531 779
scaffold45|size1369571	RepeatMasker	similarity	1339201	1339635	18.3	-	.	Target "Motif:rnd-5_family-2365" 61 483
scaffold45|size1369571	RepeatMasker	similarity	1339783	1340370	21.8	+	.	Target "Motif:genome_6_19263" 1014 1622
scaffold45|size1369571	RepeatMasker	similarity	1340394	1340764	10.4	-	.	Target "Motif:genome_1_17335" 1 335
scaffold45|size1369571	RepeatMasker	similarity	1340765	1341919	12.2	-	.	Target "Motif:rnd-1_family-245" 2 969
scaffold45|size1369571	RepeatMasker	similarity	1342437	1342931	18.4	-	.	Target "Motif:rnd-1_family-638" 1 501
scaffold45|size1369571	RepeatMasker	similarity	1342798	1343314	12.7	-	.	Target "Motif:rnd-1_family-467" 2 517
scaffold45|size1369571	RepeatMasker	similarity	1343315	1343738	9.6	+	.	Target "Motif:genome_6_9737" 333 726
scaffold45|size1369571	RepeatMasker	similarity	1343854	1344457	8.6	-	.	Target "Motif:genome_2_13648" 1 584
scaffold45|size1369571	RepeatMasker	similarity	1348019	1348070	15.7	+	.	Target "Motif:rnd-5_family-3536" 679 729
scaffold45|size1369571	RepeatMasker	similarity	1350066	1350317	2.8	-	.	Target "Motif:genome_11_5165" 507 803
scaffold45|size1369571	RepeatMasker	similarity	1350318	1350366	6.4	+	.	Target "Motif:(CTGCCAAAGG)n" 1 49
scaffold45|size1369571	RepeatMasker	similarity	1350367	1350593	2.8	-	.	Target "Motif:genome_11_5165" 234 506
scaffold45|size1369571	RepeatMasker	similarity	1350594	1350660	3.1	+	.	Target "Motif:(CCTGCCAAAG)n" 1 67
scaffold45|size1369571	RepeatMasker	similarity	1350661	1350891	2.8	-	.	Target "Motif:genome_11_5165" 3 233
scaffold45|size1369571	RepeatMasker	similarity	1352349	1352424	24.7	+	.	Target "Motif:rnd-5_family-2393" 178 250
scaffold45|size1369571	RepeatMasker	similarity	1352514	1353971	21.6	+	.	Target "Motif:scaffold3|size1191850_(dbseq-nr_493)_[349346,364513]" 2351 3836
scaffold45|size1369571	RepeatMasker	similarity	1354087	1354953	26.6	-	.	Target "Motif:scaffold5|size2025720_(dbseq-nr_679)_[1273151,1286701]" 5001 6027
scaffold45|size1369571	RepeatMasker	similarity	1355037	1355301	25.5	-	.	Target "Motif:rnd-5_family-726" 1153 1429
scaffold45|size1369571	RepeatMasker	similarity	1355355	1355420	18.2	-	.	Target "Motif:rnd-1_family-1190" 97 162
scaffold45|size1369571	RepeatMasker	similarity	1355540	1355723	24.6	-	.	Target "Motif:rnd-1_family-1190" 1 183
scaffold45|size1369571	RepeatMasker	similarity	1355736	1356797	24.8	+	.	Target "Motif:scaffold3|size1191850_(dbseq-nr_493)_[349346,364513]" 5757 6891
scaffold45|size1369571	RepeatMasker	similarity	1356798	1356945	8.2	+	.	Target "Motif:rnd-1_family-545" 74 219
scaffold45|size1369571	RepeatMasker	similarity	1356863	1357027	17.6	-	.	Target "Motif:rnd-1_family-42" 651 822
scaffold45|size1369571	RepeatMasker	similarity	1356864	1357051	19.6	+	.	Target "Motif:rnd-1_family-545" 16 205
scaffold45|size1369571	RepeatMasker	similarity	1356946	1356971	13.3	-	.	Target "Motif:rnd-1_family-42" 584 762
scaffold45|size1369571	RepeatMasker	similarity	1357052	1358105	24.8	+	.	Target "Motif:scaffold3|size1191850_(dbseq-nr_493)_[349346,364513]" 6892 8020
scaffold45|size1369571	RepeatMasker	similarity	1358171	1358254	17.1	+	.	Target "Motif:rnd-1_family-1209" 19 88
scaffold45|size1369571	RepeatMasker	similarity	1358225	1358687	19.2	+	.	Target "Motif:scaffold3|size1191850_(dbseq-nr_493)_[349346,364513]" 8052 8507
scaffold45|size1369571	RepeatMasker	similarity	1358542	1358954	13.1	+	.	Target "Motif:rnd-1_family-47" 602 884
scaffold45|size1369571	RepeatMasker	similarity	1358801	1359089	22.6	-	.	Target "Motif:rnd-1_family-224" 1 261
scaffold45|size1369571	RepeatMasker	similarity	1358955	1359090	11.1	-	.	Target "Motif:scaffold5|size2025720_(dbseq-nr_679)_[1273151,1286701]" 426 560
scaffold45|size1369571	RepeatMasker	similarity	1359085	1362654	8.0	-	.	Target "Motif:scaffold119|size395038_(dbseq-nr_535)_[111353,117304]" 1 3597
scaffold45|size1369571	RepeatMasker	similarity	1362655	1363569	7.8	+	.	Target "Motif:rnd-1_family-13" 98 1018
scaffold45|size1369571	RepeatMasker	similarity	1363572	1365192	16.2	+	.	Target "Motif:rnd-1_family-28" 1 554
scaffold45|size1369571	RepeatMasker	similarity	1365191	1367623	16.6	+	.	Target "Motif:rnd-1_family-179" 415 2359
scaffold45|size1369571	RepeatMasker	similarity	1367606	1368298	16.4	+	.	Target "Motif:rnd-1_family-28" 21 520
scaffold45|size1369571	RepeatMasker	similarity	1368289	1369006	13.6	+	.	Target "Motif:rnd-1_family-282" 1365 2103
scaffold460|size74619	RepeatMasker	similarity	3421	3431	14.9	-	.	Target "Motif:genome_6_15486" 416 487
scaffold460|size74619	RepeatMasker	similarity	3432	3490	3.4	+	.	Target "Motif:genome_11_129380-9]2" 1 59
scaffold460|size74619	RepeatMasker	similarity	3558	3711	20.6	-	.	Target "Motif:rnd-5_family-1016" 293 432
scaffold460|size74619	RepeatMasker	similarity	3712	4463	9.0	+	.	Target "Motif:genome_6_12811" 1 745
scaffold460|size74619	RepeatMasker	similarity	4464	4717	14.6	-	.	Target "Motif:rnd-5_family-1016" 44 293
scaffold460|size74619	RepeatMasker	similarity	4756	5639	18.2	-	.	Target "Motif:rnd-1_family-958" 689 1567
scaffold460|size74619	RepeatMasker	similarity	5641	5935	20.1	+	.	Target "Motif:rnd-5_family-1153" 1 291
scaffold460|size74619	RepeatMasker	similarity	5744	5969	24.1	-	.	Target "Motif:genome_1_17335" 490 679
scaffold460|size74619	RepeatMasker	similarity	5900	5988	27.3	+	.	Target "Motif:genome_11_13808" 125 212
scaffold460|size74619	RepeatMasker	similarity	5992	6176	11.9	-	.	Target "Motif:rnd-1_family-1071" 789 992
scaffold460|size74619	RepeatMasker	similarity	6181	6313	24.6	+	.	Target "Motif:rnd-5_family-3738" 115 248
scaffold460|size74619	RepeatMasker	similarity	6208	6334	26.4	-	.	Target "Motif:rnd-1_family-8" 74 317
scaffold460|size74619	RepeatMasker	similarity	6335	6495	24.6	+	.	Target "Motif:rnd-5_family-1153" 87 239
scaffold460|size74619	RepeatMasker	similarity	6496	6531	26.4	-	.	Target "Motif:rnd-1_family-8" 1 73
scaffold460|size74619	RepeatMasker	similarity	6511	6555	17.8	+	.	Target "Motif:rnd-1_family-1216" 318 362
scaffold460|size74619	RepeatMasker	similarity	6679	6859	26.4	+	.	Target "Motif:rnd-1_family-4" 1 193
scaffold460|size74619	RepeatMasker	similarity	6726	6994	23.3	-	.	Target "Motif:rnd-5_family-3738" 1 272
scaffold460|size74619	RepeatMasker	similarity	6998	7149	23.4	+	.	Target "Motif:rnd-1_family-8" 1 277
scaffold460|size74619	RepeatMasker	similarity	7150	7286	17.4	-	.	Target "Motif:rnd-1_family-4" 756 899
scaffold460|size74619	RepeatMasker	similarity	7167	7470	17.1	-	.	Target "Motif:rnd-5_family-1153" 1 298
scaffold460|size74619	RepeatMasker	similarity	7287	7309	23.4	+	.	Target "Motif:rnd-1_family-8" 278 322
scaffold460|size74619	RepeatMasker	similarity	7476	7742	9.7	-	.	Target "Motif:rnd-1_family-4" 507 813
scaffold460|size74619	RepeatMasker	similarity	7728	7809	19.5	+	.	Target "Motif:rnd-5_family-1153" 94 175
scaffold460|size74619	RepeatMasker	similarity	7797	8042	5.7	-	.	Target "Motif:rnd-5_family-1388" 3 259
scaffold460|size74619	RepeatMasker	similarity	8040	8271	20.0	-	.	Target "Motif:rnd-1_family-4" 59 267
scaffold460|size74619	RepeatMasker	similarity	8330	8510	18.5	+	.	Target "Motif:rnd-1_family-8" 43 238
scaffold460|size74619	RepeatMasker	similarity	8403	8651	20.5	-	.	Target "Motif:rnd-5_family-3738" 1 249
scaffold460|size74619	RepeatMasker	similarity	8653	9334	15.0	-	.	Target "Motif:rnd-1_family-958" 10 691
scaffold460|size74619	RepeatMasker	similarity	9421	9542	9.0	+	.	Target "Motif:rnd-5_family-478" 57 178
scaffold460|size74619	RepeatMasker	similarity	9544	9934	15.9	-	.	Target "Motif:rnd-1_family-1236" 2 396
scaffold460|size74619	RepeatMasker	similarity	10550	10879	6.1	+	.	Target "Motif:genome_11_129380-9]2" 205 536
scaffold460|size74619	RepeatMasker	similarity	10860	10890	9.7	+	.	Target "Motif:genome_6_15486" 457 487
scaffold460|size74619	RepeatMasker	similarity	10952	11046	9.3	+	.	Target "Motif:genome_8_12120" 1 99
scaffold460|size74619	RepeatMasker	similarity	11047	11133	6.9	+	.	Target "Motif:genome_3_19411" 3 89
scaffold460|size74619	RepeatMasker	similarity	11135	11639	6.6	+	.	Target "Motif:genome_6_10615" 1 517
scaffold460|size74619	RepeatMasker	similarity	11640	11945	7.9	+	.	Target "Motif:genome_3_19411" 88 392
scaffold460|size74619	RepeatMasker	similarity	11946	12306	12.8	+	.	Target "Motif:genome_8_12120" 94 457
scaffold460|size74619	RepeatMasker	similarity	12977	13264	7.7	-	.	Target "Motif:genome_8_12029" 1 292
scaffold460|size74619	RepeatMasker	similarity	13579	13671	25.0	+	.	Target "Motif:genome_11_2781" 5 102
scaffold460|size74619	RepeatMasker	similarity	13600	13682	19.0	+	.	Target "Motif:rnd-5_family-1017" 21 103
scaffold460|size74619	RepeatMasker	similarity	13688	16533	25.8	+	.	Target "Motif:rnd-4_family-49" 16 1056
scaffold460|size74619	RepeatMasker	similarity	16563	17288	26.8	+	.	Target "Motif:rnd-4_family-49" 368 1030
scaffold460|size74619	RepeatMasker	similarity	17420	17473	22.2	+	.	Target "Motif:rnd-4_family-49" 1092 1145
scaffold460|size74619	RepeatMasker	similarity	17467	19384	17.2	+	.	Target "Motif:rnd-1_family-259" 78 2006
scaffold460|size74619	RepeatMasker	similarity	19385	20042	7.2	+	.	Target "Motif:genome_7_1761" 1 654
scaffold460|size74619	RepeatMasker	similarity	20049	25191	9.7	-	.	Target "Motif:scaffold70|size833590_(dbseq-nr_219)_[348536,354232]" 537 5697
scaffold460|size74619	RepeatMasker	similarity	25177	25325	12.2	-	.	Target "Motif:scaffold3|size1191850_(dbseq-nr_493)_[349346,364513]" 8882 9032
scaffold460|size74619	RepeatMasker	similarity	25191	25571	15.3	+	.	Target "Motif:rnd-1_family-139" 1 259
scaffold460|size74619	RepeatMasker	similarity	25562	25634	14.1	-	.	Target "Motif:rnd-1_family-219" 26 96
scaffold460|size74619	RepeatMasker	similarity	25592	25966	20.6	-	.	Target "Motif:scaffold3|size1191850_(dbseq-nr_493)_[349346,364513]" 8041 8412
scaffold460|size74619	RepeatMasker	similarity	25979	27104	21.2	-	.	Target "Motif:scaffold3|size1191850_(dbseq-nr_493)_[349346,364513]" 6886 7981
scaffold460|size74619	RepeatMasker	similarity	27039	27182	22.2	+	.	Target "Motif:rnd-1_family-42" 663 821
scaffold460|size74619	RepeatMasker	similarity	27077	28344	27.0	-	.	Target "Motif:scaffold3|size1191850_(dbseq-nr_493)_[349346,364513]" 5744 7034
scaffold460|size74619	RepeatMasker	similarity	28345	28534	0.5	+	.	Target "Motif:rnd-1_family-1190" 1 190
scaffold460|size74619	RepeatMasker	similarity	28520	28721	27.7	+	.	Target "Motif:scaffold5|size2025720_(dbseq-nr_679)_[1273151,1286701]" 4619 4823
scaffold460|size74619	RepeatMasker	similarity	28897	29022	26.9	-	.	Target "Motif:rnd-5_family-421" 767 883
scaffold460|size74619	RepeatMasker	similarity	28913	29308	25.4	+	.	Target "Motif:scaffold5|size2025720_(dbseq-nr_679)_[1273151,1286701]" 5001 5399
scaffold460|size74619	RepeatMasker	similarity	29247	29377	22.4	-	.	Target "Motif:scaffold3|size1191850_(dbseq-nr_493)_[349346,364513]" 4348 4479
scaffold460|size74619	RepeatMasker	similarity	29378	29506	16.3	-	.	Target "Motif:genome_2_21040" 392 530
scaffold460|size74619	RepeatMasker	similarity	29528	29947	5.2	-	.	Target "Motif:genome_2_21040" 1 423
scaffold460|size74619	RepeatMasker	similarity	29949	30559	22.8	-	.	Target "Motif:scaffold3|size1191850_(dbseq-nr_493)_[349346,364513]" 3692 4349
scaffold460|size74619	RepeatMasker	similarity	30564	31962	17.1	+	.	Target "Motif:scaffold5|size2025720_(dbseq-nr_679)_[1273151,1286701]" 6085 7505
scaffold460|size74619	RepeatMasker	similarity	31958	32440	5.8	-	.	Target "Motif:scaffold446|size265088_(dbseq-nr_482)_[112889,118586]" 84 548
scaffold460|size74619	RepeatMasker	similarity	32442	33496	14.4	+	.	Target "Motif:rnd-1_family-259" 2005 3052
scaffold460|size74619	RepeatMasker	similarity	33510	33545	14.2	+	.	Target "Motif:(ACT)n" 1 34
scaffold460|size74619	RepeatMasker	similarity	33592	33668	13.2	+	.	Target "Motif:rnd-1_family-891" 12 90
scaffold460|size74619	RepeatMasker	similarity	33698	33749	9.2	+	.	Target "Motif:(ACT)n" 1 49
scaffold460|size74619	RepeatMasker	similarity	33751	33917	19.2	-	.	Target "Motif:rnd-1_family-1278" 13 170
scaffold460|size74619	RepeatMasker	similarity	34275	34411	18.9	-	.	Target "Motif:rnd-1_family-811" 13 151
scaffold460|size74619	RepeatMasker	similarity	34632	34752	23.1	+	.	Target "Motif:rnd-1_family-829" 7 119
scaffold460|size74619	RepeatMasker	similarity	35656	35906	3.1	+	.	Target "Motif:rnd-5_family-5189" 135 556
scaffold460|size74619	RepeatMasker	similarity	35907	36029	20.0	-	.	Target "Motif:rnd-5_family-413" 820 940
scaffold460|size74619	RepeatMasker	similarity	35934	36087	5.4	+	.	Target "Motif:rnd-5_family-619" 111 210
scaffold460|size74619	RepeatMasker	similarity	36010	36097	18.1	+	.	Target "Motif:genome_11_152310" 100 182
scaffold460|size74619	RepeatMasker	similarity	36104	36278	2.3	+	.	Target "Motif:rnd-5_family-5189" 578 755
scaffold460|size74619	RepeatMasker	similarity	40911	40960	24.6	+	.	Target "Motif:(TTTTC)n" 1 48
scaffold460|size74619	RepeatMasker	similarity	42181	42236	17.0	+	.	Target "Motif:rnd-4_family-390" 9 61
scaffold460|size74619	RepeatMasker	similarity	46690	47109	5.0	-	.	Target "Motif:genome_4_21158" 1 421
scaffold460|size74619	RepeatMasker	similarity	47114	47250	25.6	-	.	Target "Motif:genome_6_8638" 428 564
scaffold460|size74619	RepeatMasker	similarity	47271	47419	20.0	+	.	Target "Motif:genome_2_9627" 1 159
scaffold460|size74619	RepeatMasker	similarity	47420	47448	24.9	-	.	Target "Motif:genome_3_7528" 293 456
scaffold460|size74619	RepeatMasker	similarity	47498	47810	9.4	+	.	Target "Motif:rnd-3_family-211" 1 308
scaffold460|size74619	RepeatMasker	similarity	47814	51021	11.0	-	.	Target "Motif:scaffold228|size250950_(dbseq-nr_49)_[76779,83128]" 3136 6350
scaffold460|size74619	RepeatMasker	similarity	51022	55679	1.1	-	.	Target "Motif:scaffold7|size730406_(dbseq-nr_160)_[96026,102513]" 1809 6488
scaffold460|size74619	RepeatMasker	similarity	55679	58587	14.0	-	.	Target "Motif:scaffold56|size883888_(dbseq-nr_105)_[819564,825915]" 1 2952
scaffold460|size74619	RepeatMasker	similarity	58583	59316	25.3	+	.	Target "Motif:rnd-3_family-211" 4 793
scaffold460|size74619	RepeatMasker	similarity	59523	59804	28.1	-	.	Target "Motif:rnd-5_family-766" 179 461
scaffold460|size74619	RepeatMasker	similarity	60016	60640	28.6	-	.	Target "Motif:genome_3_7906" 1 628
scaffold460|size74619	RepeatMasker	similarity	60751	61217	18.5	-	.	Target "Motif:genome_4_3041" 3 513
scaffold460|size74619	RepeatMasker	similarity	61237	61477	18.8	-	.	Target "Motif:genome_6_8638" 2 269
scaffold460|size74619	RepeatMasker	similarity	64404	64695	14.0	-	.	Target "Motif:genome_8_12029" 1 292
scaffold460|size74619	RepeatMasker	similarity	64938	65932	9.9	+	.	Target "Motif:genome_7_180890-9]2" 1 953
scaffold460|size74619	RepeatMasker	similarity	65950	66339	5.4	+	.	Target "Motif:genome_4_4579" 1 421
scaffold460|size74619	RepeatMasker	similarity	66396	66465	16.1	+	.	Target "Motif:rnd-4_family-237" 18 96
scaffold460|size74619	RepeatMasker	similarity	66414	67077	7.2	+	.	Target "Motif:genome_1_159620-9]7" 1 632
scaffold460|size74619	RepeatMasker	similarity	67294	67515	13.5	-	.	Target "Motif:rnd-1_family-272" 514 736
scaffold460|size74619	RepeatMasker	similarity	67782	67821	11.4	+	.	Target "Motif:(CAG)n" 1 40
scaffold460|size74619	RepeatMasker	similarity	68237	68280	20.4	+	.	Target "Motif:rnd-1_family-911" 89 132
scaffold460|size74619	RepeatMasker	similarity	68373	68735	20.9	-	.	Target "Motif:rnd-1_family-818" 68 422
scaffold460|size74619	RepeatMasker	similarity	68744	68864	21.7	-	.	Target "Motif:rnd-1_family-824" 174 297
scaffold460|size74619	RepeatMasker	similarity	69975	70026	21.6	+	.	Target "Motif:rnd-4_family-237" 17 67
scaffold460|size74619	RepeatMasker	similarity	69995	70130	23.7	-	.	Target "Motif:genome_11_172910-9]15" 412 546
scaffold460|size74619	RepeatMasker	similarity	70003	70231	23.8	+	.	Target "Motif:genome_1_159620-9]7" 11 248
scaffold460|size74619	RepeatMasker	similarity	70130	70243	23.2	-	.	Target "Motif:rnd-5_family-566" 47 154
scaffold460|size74619	RepeatMasker	similarity	71016	71154	30.4	-	.	Target "Motif:genome_7_9296" 1 139
scaffold460|size74619	RepeatMasker	similarity	71474	71602	21.1	-	.	Target "Motif:genome_11_172910-9]15" 412 546
scaffold460|size74619	RepeatMasker	similarity	72276	72588	3.2	+	.	Target "Motif:rnd-1_family-127" 1 313
scaffold460|size74619	RepeatMasker	similarity	72589	72729	14.1	+	.	Target "Motif:genome_1_17335" 1 148
scaffold460|size74619	RepeatMasker	similarity	72730	72866	9.5	+	.	Target "Motif:(AGTGACACCA)n" 1 136
scaffold460|size74619	RepeatMasker	similarity	72867	73035	12.2	+	.	Target "Motif:genome_1_17335" 507 668
scaffold460|size74619	RepeatMasker	similarity	73036	73134	7.6	+	.	Target "Motif:(CCAAGTGACA)n" 1 98
scaffold460|size74619	RepeatMasker	similarity	73135	73266	12.2	+	.	Target "Motif:genome_1_17335" 669 801
scaffold460|size74619	RepeatMasker	similarity	73267	73423	3.8	+	.	Target "Motif:rnd-1_family-127" 311 467
scaffold460|size74619	RepeatMasker	similarity	73424	73537	2.6	+	.	Target "Motif:rnd-1_family-127" 849 962
scaffold463|size88981	RepeatMasker	similarity	13	221	11.4	-	.	Target "Motif:rnd-5_family-440" 3872 4105
scaffold463|size88981	RepeatMasker	similarity	324	423	22.4	-	.	Target "Motif:rnd-5_family-440" 3731 3830
scaffold463|size88981	RepeatMasker	similarity	582	668	23.5	-	.	Target "Motif:rnd-5_family-1062" 1841 1927
scaffold463|size88981	RepeatMasker	similarity	1302	1592	14.8	+	.	Target "Motif:genome_8_12029" 1 292
scaffold463|size88981	RepeatMasker	similarity	1623	2180	23.5	-	.	Target "Motif:rnd-5_family-706" 10 587
scaffold463|size88981	RepeatMasker	similarity	2232	2673	23.9	+	.	Target "Motif:genome_7_17426" 254 718
scaffold463|size88981	RepeatMasker	similarity	2674	2885	11.8	+	.	Target "Motif:genome_2_13625" 1 228
scaffold463|size88981	RepeatMasker	similarity	2886	3088	4.0	-	.	Target "Motif:rnd-1_family-628" 842 1046
scaffold463|size88981	RepeatMasker	similarity	3085	6611	2.4	-	.	Target "Motif:scaffold312|size187761_(dbseq-nr_665)_[74133,78979]" 1 3529
scaffold463|size88981	RepeatMasker	similarity	6612	12548	20.3	-	.	Target "Motif:scaffold49|size1113722_(dbseq-nr_425)_[282671,288822]" 1 5937
scaffold463|size88981	RepeatMasker	similarity	12597	13162	23.2	-	.	Target "Motif:rnd-5_family-706" 10 587
scaffold463|size88981	RepeatMasker	similarity	13228	13816	22.2	+	.	Target "Motif:genome_7_17426" 273 857
scaffold463|size88981	RepeatMasker	similarity	13821	14262	14.1	+	.	Target "Motif:genome_5_11572" 1 439
scaffold463|size88981	RepeatMasker	similarity	14374	14478	16.2	+	.	Target "Motif:rnd-5_family-585" 5 109
scaffold463|size88981	RepeatMasker	similarity	14534	14965	7.0	+	.	Target "Motif:genome_9_11612" 1 431
scaffold463|size88981	RepeatMasker	similarity	14966	15586	16.3	+	.	Target "Motif:rnd-1_family-812" 10 585
scaffold463|size88981	RepeatMasker	similarity	20868	21393	28.7	+	.	Target "Motif:genome_6_9300" 524 1080
scaffold463|size88981	RepeatMasker	similarity	21436	21685	25.6	-	.	Target "Motif:rnd-5_family-2349" 497 740
scaffold463|size88981	RepeatMasker	similarity	22109	22313	19.2	+	.	Target "Motif:rnd-3_family-180" 243 460
scaffold463|size88981	RepeatMasker	similarity	22320	22811	21.9	-	.	Target "Motif:genome_4_3041" 2 513
scaffold463|size88981	RepeatMasker	similarity	24945	24987	25.7	+	.	Target "Motif:(CATGCC)n" 1 43
scaffold463|size88981	RepeatMasker	similarity	25340	25358	5.5	+	.	Target "Motif:(TCG)n" 1 19
scaffold463|size88981	RepeatMasker	similarity	29458	29684	12.3	+	.	Target "Motif:genome_8_12029" 1 292
scaffold463|size88981	RepeatMasker	similarity	29955	30365	13.4	-	.	Target "Motif:scaffold97|size472814_(dbseq-nr_378)_[202467,208936]" 6045 6470
scaffold463|size88981	RepeatMasker	similarity	31021	31162	17.8	-	.	Target "Motif:rnd-3_family-180" 321 460
scaffold463|size88981	RepeatMasker	similarity	33059	33218	29.4	+	.	Target "Motif:rnd-5_family-405" 379 554
scaffold463|size88981	RepeatMasker	similarity	35973	36003	18.4	+	.	Target "Motif:(TGC)n" 1 31
scaffold463|size88981	RepeatMasker	similarity	36106	36135	18.9	+	.	Target "Motif:(CAT)n" 1 30
scaffold463|size88981	RepeatMasker	similarity	37224	37259	15.8	+	.	Target "Motif:(TCG)n" 1 36
scaffold463|size88981	RepeatMasker	similarity	37304	37371	30.7	+	.	Target "Motif:(TCA)n" 1 68
scaffold463|size88981	RepeatMasker	similarity	37377	37408	22.7	+	.	Target "Motif:(TGC)n" 1 32
scaffold463|size88981	RepeatMasker	similarity	37831	37862	3.2	+	.	Target "Motif:(TGGTGC)n" 1 32
scaffold463|size88981	RepeatMasker	similarity	39581	39769	31.5	+	.	Target "Motif:genome_7_16385" 3 205
scaffold463|size88981	RepeatMasker	similarity	39860	40036	32.5	-	.	Target "Motif:genome_7_18053" 208 399
scaffold463|size88981	RepeatMasker	similarity	39960	40321	29.4	+	.	Target "Motif:genome_3_7906" 139 515
scaffold463|size88981	RepeatMasker	similarity	40227	40336	30.9	+	.	Target "Motif:rnd-1_family-1153" 194 304
scaffold463|size88981	RepeatMasker	similarity	40507	40634	24.2	+	.	Target "Motif:rnd-5_family-766" 304 434
scaffold463|size88981	RepeatMasker	similarity	40620	40674	14.1	-	.	Target "Motif:rnd-1_family-130" 3 53
scaffold463|size88981	RepeatMasker	similarity	40642	41181	3.4	+	.	Target "Motif:rnd-1_family-35" 1 537
scaffold463|size88981	RepeatMasker	similarity	41037	41199	20.8	-	.	Target "Motif:rnd-4_family-169" 87 246
scaffold463|size88981	RepeatMasker	similarity	41214	41298	2.4	+	.	Target "Motif:rnd-1_family-91" 1 68
scaffold463|size88981	RepeatMasker	similarity	43104	43195	24.7	-	.	Target "Motif:scaffold320|size133159_(dbseq-nr_289)_[34353,40749]" 187 283
scaffold463|size88981	RepeatMasker	similarity	43228	45225	22.2	-	.	Target "Motif:scaffold320|size133159_(dbseq-nr_289)_[34353,40749]" 4220 6229
scaffold463|size88981	RepeatMasker	similarity	45478	49417	24.9	-	.	Target "Motif:scaffold320|size133159_(dbseq-nr_289)_[34353,40749]" 1 4035
scaffold463|size88981	RepeatMasker	similarity	54204	54354	3.3	-	.	Target "Motif:genome_7_21013" 753 913
scaffold463|size88981	RepeatMasker	similarity	54484	54670	5.9	-	.	Target "Motif:genome_7_21013" 270 488
scaffold463|size88981	RepeatMasker	similarity	54763	54883	11.1	+	.	Target "Motif:genome_5_586" 7 144
scaffold463|size88981	RepeatMasker	similarity	54885	55226	9.2	+	.	Target "Motif:rnd-4_family-662" 13 353
scaffold463|size88981	RepeatMasker	similarity	55229	55690	12.2	-	.	Target "Motif:genome_1_18143" 24 486
scaffold463|size88981	RepeatMasker	similarity	55695	56422	10.5	+	.	Target "Motif:rnd-4_family-662" 353 1080
scaffold463|size88981	RepeatMasker	similarity	56407	56423	22.8	+	.	Target "Motif:genome_5_586" 125 241
scaffold463|size88981	RepeatMasker	similarity	56424	56526	18.0	-	.	Target "Motif:genome_7_14113" 1 101
scaffold463|size88981	RepeatMasker	similarity	56527	56650	14.9	-	.	Target "Motif:rnd-5_family-98" 29 143
scaffold463|size88981	RepeatMasker	similarity	56651	57109	12.6	+	.	Target "Motif:genome_5_8084" 3 470
scaffold463|size88981	RepeatMasker	similarity	57172	57286	13.9	+	.	Target "Motif:rnd-1_family-1377" 1 116
scaffold463|size88981	RepeatMasker	similarity	57254	57608	9.9	-	.	Target "Motif:rnd-1_family-479" 365 721
scaffold463|size88981	RepeatMasker	similarity	58127	58325	25.8	+	.	Target "Motif:rnd-5_family-222" 299 585
scaffold463|size88981	RepeatMasker	similarity	58339	58717	21.3	-	.	Target "Motif:genome_9_4307" 1 431
scaffold463|size88981	RepeatMasker	similarity	61562	61619	13.8	+	.	Target "Motif:genome_10_3662" 279 336
scaffold463|size88981	RepeatMasker	similarity	61569	61687	18.5	-	.	Target "Motif:genome_10_3662" 206 336
scaffold463|size88981	RepeatMasker	similarity	61954	62075	27.9	-	.	Target "Motif:genome_9_6702" 90 214
scaffold463|size88981	RepeatMasker	similarity	62156	62432	28.3	+	.	Target "Motif:genome_7_7989" 2 279
scaffold463|size88981	RepeatMasker	similarity	62497	62513	0.0	+	.	Target "Motif:(T)n" 1 17
scaffold463|size88981	RepeatMasker	similarity	62610	62626	0.0	+	.	Target "Motif:(T)n" 1 17
scaffold463|size88981	RepeatMasker	similarity	62729	63024	24.0	+	.	Target "Motif:genome_7_7989" 299 576
scaffold463|size88981	RepeatMasker	similarity	63221	63663	36.5	+	.	Target "Motif:scaffold119|size395038_(dbseq-nr_535)_[319679,324762]" 368 810
scaffold463|size88981	RepeatMasker	similarity	63662	64065	17.1	+	.	Target "Motif:scaffold268|size245569_(dbseq-nr_108)_[63860,70236]" 6005 6377
scaffold463|size88981	RepeatMasker	similarity	64066	64179	25.2	+	.	Target "Motif:scaffold119|size395038_(dbseq-nr_535)_[319679,324762]" 799 913
scaffold463|size88981	RepeatMasker	similarity	64191	64382	31.9	+	.	Target "Motif:scaffold119|size395038_(dbseq-nr_535)_[319679,324762]" 1111 1302
scaffold463|size88981	RepeatMasker	similarity	66813	67106	33.2	+	.	Target "Motif:scaffold119|size395038_(dbseq-nr_535)_[319679,324762]" 1351 1642
scaffold463|size88981	RepeatMasker	similarity	67135	67287	25.5	+	.	Target "Motif:scaffold119|size395038_(dbseq-nr_535)_[319679,324762]" 1860 2019
scaffold463|size88981	RepeatMasker	similarity	67391	68113	17.5	-	.	Target "Motif:rnd-5_family-3944" 10 763
scaffold463|size88981	RepeatMasker	similarity	68939	69091	15.8	-	.	Target "Motif:genome_5_5679" 281 435
scaffold463|size88981	RepeatMasker	similarity	69193	69705	4.6	+	.	Target "Motif:genome_2_13625" 2 505
scaffold463|size88981	RepeatMasker	similarity	69706	70037	18.4	-	.	Target "Motif:rnd-1_family-747" 20 349
scaffold463|size88981	RepeatMasker	similarity	70035	70291	26.7	-	.	Target "Motif:scaffold75|size1059443_(dbseq-nr_397)_[732428,740969]" 7890 8154
scaffold463|size88981	RepeatMasker	similarity	70291	70387	27.8	-	.	Target "Motif:rnd-1_family-1011" 2144 2240
scaffold463|size88981	RepeatMasker	similarity	70395	70762	35.6	-	.	Target "Motif:scaffold3|size1191850_(dbseq-nr_493)_[349346,364513]" 14040 14409
scaffold463|size88981	RepeatMasker	similarity	70550	70767	30.9	+	.	Target "Motif:rnd-5_family-1218" 719 934
scaffold463|size88981	RepeatMasker	similarity	70791	71135	18.8	-	.	Target "Motif:rnd-1_family-1011" 1802 2147
scaffold463|size88981	RepeatMasker	similarity	71255	71401	35.5	-	.	Target "Motif:scaffold70|size833590_(dbseq-nr_219)_[486956,495640]" 6822 6950
scaffold463|size88981	RepeatMasker	similarity	71402	71844	20.7	-	.	Target "Motif:rnd-1_family-1011" 2 432
scaffold463|size88981	RepeatMasker	similarity	71845	72020	25.0	-	.	Target "Motif:rnd-1_family-1103" 2 201
scaffold463|size88981	RepeatMasker	similarity	72020	72352	21.5	-	.	Target "Motif:rnd-1_family-1179" 1 351
scaffold463|size88981	RepeatMasker	similarity	72436	72549	31.0	-	.	Target "Motif:scaffold157|size495311_(dbseq-nr_565)_[143998,152670]" 5592 5705
scaffold463|size88981	RepeatMasker	similarity	72684	72837	33.1	-	.	Target "Motif:scaffold75|size1059443_(dbseq-nr_397)_[732428,740969]" 5164 5317
scaffold463|size88981	RepeatMasker	similarity	73196	74330	23.5	-	.	Target "Motif:rnd-1_family-407" 585 1740
scaffold463|size88981	RepeatMasker	similarity	74355	74808	13.7	+	.	Target "Motif:genome_1_94420-9]2" 2 505
scaffold463|size88981	RepeatMasker	similarity	74809	75123	20.6	-	.	Target "Motif:rnd-1_family-781" 139 457
scaffold463|size88981	RepeatMasker	similarity	75362	75998	25.6	-	.	Target "Motif:genome_7_17953" 1 651
scaffold463|size88981	RepeatMasker	similarity	76022	76091	22.0	-	.	Target "Motif:rnd-1_family-747" 38 110
scaffold463|size88981	RepeatMasker	similarity	76112	76215	13.1	-	.	Target "Motif:genome_11_179890-9]4" 411 519
scaffold463|size88981	RepeatMasker	similarity	76135	76269	20.9	+	.	Target "Motif:genome_11_179890-9]4" 5 144
scaffold463|size88981	RepeatMasker	similarity	76278	76864	7.0	-	.	Target "Motif:genome_2_13648" 1 584
scaffold463|size88981	RepeatMasker	similarity	76865	77221	23.2	+	.	Target "Motif:genome_11_179890-9]4" 164 519
scaffold463|size88981	RepeatMasker	similarity	77278	77445	18.6	+	.	Target "Motif:genome_6_12161" 1 169
scaffold463|size88981	RepeatMasker	similarity	77449	78003	9.1	+	.	Target "Motif:genome_6_10615" 1 508
scaffold463|size88981	RepeatMasker	similarity	78004	78325	13.3	+	.	Target "Motif:genome_6_12161" 248 566
scaffold463|size88981	RepeatMasker	similarity	83137	83169	3.0	+	.	Target "Motif:genome_7_180890-9]2" 1 36
scaffold463|size88981	RepeatMasker	similarity	83182	83247	7.6	+	.	Target "Motif:genome_1_9665" 2 67
scaffold463|size88981	RepeatMasker	similarity	83265	83572	12.1	+	.	Target "Motif:genome_1_9665" 242 580
scaffold463|size88981	RepeatMasker	similarity	83625	83658	2.9	-	.	Target "Motif:rnd-1_family-1270" 11 44
scaffold463|size88981	RepeatMasker	similarity	83631	83676	3.5	-	.	Target "Motif:rnd-1_family-30" 532 577
scaffold463|size88981	RepeatMasker	similarity	83677	83847	2.4	+	.	Target "Motif:(TTC)n" 1 171
scaffold463|size88981	RepeatMasker	similarity	83848	84384	3.5	-	.	Target "Motif:rnd-1_family-30" 1 531
scaffold463|size88981	RepeatMasker	similarity	84352	84390	10.3	+	.	Target "Motif:rnd-1_family-130" 3 43
scaffold463|size88981	RepeatMasker	similarity	84383	84488	8.5	-	.	Target "Motif:rnd-1_family-463" 352 457
scaffold463|size88981	RepeatMasker	similarity	84493	84963	6.7	+	.	Target "Motif:genome_1_3735" 1 465
scaffold463|size88981	RepeatMasker	similarity	84964	85479	11.1	+	.	Target "Motif:rnd-1_family-440" 66 604
scaffold463|size88981	RepeatMasker	similarity	86244	86602	14.6	-	.	Target "Motif:rnd-1_family-333" 1 366
scaffold463|size88981	RepeatMasker	similarity	86604	86668	6.5	+	.	Target "Motif:genome_7_180890-9]2" 67 127
scaffold463|size88981	RepeatMasker	similarity	86669	87099	4.4	+	.	Target "Motif:genome_7_8590" 1 431
scaffold463|size88981	RepeatMasker	similarity	87139	87175	8.9	-	.	Target "Motif:genome_1_17731" 581 615
scaffold463|size88981	RepeatMasker	similarity	87176	87398	9.0	+	.	Target "Motif:genome_1_6799" 1 231
scaffold463|size88981	RepeatMasker	similarity	87438	87528	29.2	-	.	Target "Motif:rnd-5_family-2469" 368 456
scaffold463|size88981	RepeatMasker	similarity	87617	87734	25.7	-	.	Target "Motif:rnd-1_family-987" 106 223
scaffold463|size88981	RepeatMasker	similarity	87834	87991	20.7	+	.	Target "Motif:rnd-5_family-766" 174 342
scaffold463|size88981	RepeatMasker	similarity	88323	88529	9.4	+	.	Target "Motif:genome_1_6799" 233 435
scaffold463|size88981	RepeatMasker	similarity	88530	88977	13.0	-	.	Target "Motif:genome_1_17731" 137 580
scaffold465|size76457	RepeatMasker	similarity	544	598	12.8	+	.	Target "Motif:(TGGAGATT)n" 1 58
scaffold465|size76457	RepeatMasker	similarity	695	1544	26.0	+	.	Target "Motif:rnd-1_family-444" 24 901
scaffold465|size76457	RepeatMasker	similarity	3509	3705	31.8	-	.	Target "Motif:rnd-1_family-945" 34 235
scaffold465|size76457	RepeatMasker	similarity	4134	4225	18.4	-	.	Target "Motif:rnd-5_family-921" 587 678
scaffold465|size76457	RepeatMasker	similarity	4195	4278	18.3	-	.	Target "Motif:rnd-1_family-749" 30 107
scaffold465|size76457	RepeatMasker	similarity	4372	4464	25.6	-	.	Target "Motif:rnd-1_family-749" 16 106
scaffold465|size76457	RepeatMasker	similarity	5506	5898	27.5	+	.	Target "Motif:rnd-1_family-195" 2127 2510
scaffold465|size76457	RepeatMasker	similarity	6479	6535	0.0	+	.	Target "Motif:(TGA)n" 1 57
scaffold465|size76457	RepeatMasker	similarity	6536	6589	3.9	+	.	Target "Motif:(GGA)n" 1 54
scaffold465|size76457	RepeatMasker	similarity	6590	6646	20.0	+	.	Target "Motif:GA-rich" 1 105
scaffold465|size76457	RepeatMasker	similarity	6895	7170	29.5	-	.	Target "Motif:rnd-1_family-340" 604 898
scaffold465|size76457	RepeatMasker	similarity	7679	7711	9.8	+	.	Target "Motif:(GGATGG)n" 1 33
scaffold465|size76457	RepeatMasker	similarity	8518	8881	27.0	-	.	Target "Motif:rnd-5_family-1370" 832 1197
scaffold465|size76457	RepeatMasker	similarity	10148	10771	23.5	-	.	Target "Motif:rnd-4_family-227" 7013 7629
scaffold465|size76457	RepeatMasker	similarity	10809	11226	27.8	-	.	Target "Motif:rnd-1_family-1012" 25 444
scaffold465|size76457	RepeatMasker	similarity	10908	11804	32.3	-	.	Target "Motif:rnd-4_family-227" 5976 6877
scaffold465|size76457	RepeatMasker	similarity	12084	13066	25.9	-	.	Target "Motif:rnd-1_family-956" 19 875
scaffold465|size76457	RepeatMasker	similarity	14303	15999	28.4	-	.	Target "Motif:rnd-4_family-227" 1239 4691
scaffold465|size76457	RepeatMasker	similarity	16000	18057	21.1	-	.	Target "Motif:rnd-1_family-899" 1 2048
scaffold465|size76457	RepeatMasker	similarity	18058	18364	28.4	-	.	Target "Motif:rnd-4_family-227" 611 1238
scaffold465|size76457	RepeatMasker	similarity	19045	19176	23.7	+	.	Target "Motif:rnd-1_family-1234" 2 133
scaffold465|size76457	RepeatMasker	similarity	20567	20616	12.9	+	.	Target "Motif:(CTC)n" 1 47
scaffold465|size76457	RepeatMasker	similarity	24524	24632	12.2	+	.	Target "Motif:rnd-1_family-1116" 1 108
scaffold465|size76457	RepeatMasker	similarity	24579	25282	16.2	-	.	Target "Motif:rnd-5_family-579" 1655 2360
scaffold465|size76457	RepeatMasker	similarity	24763	25545	13.4	+	.	Target "Motif:rnd-1_family-953" 1 784
scaffold465|size76457	RepeatMasker	similarity	25505	25638	8.3	-	.	Target "Motif:rnd-5_family-579" 1294 1430
scaffold465|size76457	RepeatMasker	similarity	25561	26506	13.0	+	.	Target "Motif:rnd-1_family-970" 1 879
scaffold465|size76457	RepeatMasker	similarity	26481	26819	16.2	+	.	Target "Motif:rnd-1_family-976" 2 342
scaffold465|size76457	RepeatMasker	similarity	26868	26970	11.0	+	.	Target "Motif:rnd-1_family-1116" 8 108
scaffold465|size76457	RepeatMasker	similarity	27294	27385	8.4	+	.	Target "Motif:rnd-5_family-3444" 4224 4307
scaffold465|size76457	RepeatMasker	similarity	27570	28686	5.2	-	.	Target "Motif:genome_12_5761" 477 1590
scaffold465|size76457	RepeatMasker	similarity	28683	28978	8.8	-	.	Target "Motif:genome_12_5761" 1 325
scaffold465|size76457	RepeatMasker	similarity	29061	30268	1.6	+	.	Target "Motif:genome_4_3227" 1 1197
scaffold465|size76457	RepeatMasker	similarity	30273	31190	4.7	-	.	Target "Motif:rnd-1_family-103" 43 947
scaffold465|size76457	RepeatMasker	similarity	31198	31378	12.7	-	.	Target "Motif:genome_11_20665" 1124 1304
scaffold465|size76457	RepeatMasker	similarity	31379	32116	17.1	+	.	Target "Motif:rnd-1_family-866" 1 380
scaffold465|size76457	RepeatMasker	similarity	32411	32690	15.6	+	.	Target "Motif:rnd-1_family-354" 185 459
scaffold465|size76457	RepeatMasker	similarity	32961	33025	10.9	-	.	Target "Motif:rnd-1_family-1266" 4 85
scaffold465|size76457	RepeatMasker	similarity	32995	33241	20.8	-	.	Target "Motif:rnd-1_family-904" 168 413
scaffold465|size76457	RepeatMasker	similarity	33065	33444	11.3	+	.	Target "Motif:rnd-1_family-984" 1 380
scaffold465|size76457	RepeatMasker	similarity	33458	33980	19.0	-	.	Target "Motif:rnd-1_family-667" 195 702
scaffold465|size76457	RepeatMasker	similarity	34200	34301	14.7	-	.	Target "Motif:genome_11_20665" 1 102
scaffold465|size76457	RepeatMasker	similarity	34302	34344	8.5	-	.	Target "Motif:rnd-1_family-105" 2 44
scaffold465|size76457	RepeatMasker	similarity	34342	34392	0.0	+	.	Target "Motif:genome_4_3227" 1195 1245
scaffold465|size76457	RepeatMasker	similarity	34405	34483	6.8	-	.	Target "Motif:rnd-1_family-91" 1 68
scaffold465|size76457	RepeatMasker	similarity	34495	34906	11.3	-	.	Target "Motif:rnd-1_family-51" 263 676
scaffold465|size76457	RepeatMasker	similarity	34907	35012	21.7	+	.	Target "Motif:genome_10_6249" 205 311
scaffold465|size76457	RepeatMasker	similarity	34996	35265	11.3	-	.	Target "Motif:rnd-1_family-51" 3 287
scaffold465|size76457	RepeatMasker	similarity	35266	35699	2.1	+	.	Target "Motif:genome_3_21671" 1 434
scaffold465|size76457	RepeatMasker	similarity	35700	39271	23.9	-	.	Target "Motif:scaffold89|size764991_(dbseq-nr_709)_[617926,624013]" 2154 5657
scaffold465|size76457	RepeatMasker	similarity	39332	39752	5.7	-	.	Target "Motif:rnd-1_family-1311" 1 423
scaffold465|size76457	RepeatMasker	similarity	39733	39983	9.9	+	.	Target "Motif:rnd-5_family-1299" 55 300
scaffold465|size76457	RepeatMasker	similarity	39991	40096	21.9	+	.	Target "Motif:rnd-1_family-342" 1 110
scaffold465|size76457	RepeatMasker	similarity	40097	40121	25.8	-	.	Target "Motif:rnd-1_family-77" 99 233
scaffold465|size76457	RepeatMasker	similarity	40134	40233	22.2	+	.	Target "Motif:genome_10_6249" 218 317
scaffold465|size76457	RepeatMasker	similarity	40209	40431	22.9	-	.	Target "Motif:rnd-1_family-233" 1 218
scaffold465|size76457	RepeatMasker	similarity	40373	40481	23.8	+	.	Target "Motif:rnd-1_family-58" 260 369
scaffold465|size76457	RepeatMasker	similarity	40403	40565	21.4	-	.	Target "Motif:scaffold433|size259623_(dbseq-nr_699)_[187890,193857]" 991 1161
scaffold465|size76457	RepeatMasker	similarity	40558	40855	3.9	-	.	Target "Motif:rnd-5_family-3295" 1 290
scaffold465|size76457	RepeatMasker	similarity	40857	41069	24.0	+	.	Target "Motif:scaffold14|size2522936_(dbseq-nr_238)_[150087,155942]" 5096 5311
scaffold465|size76457	RepeatMasker	similarity	41040	41079	22.8	-	.	Target "Motif:scaffold70|size833590_(dbseq-nr_219)_[107231,113604]" 471 511
scaffold465|size76457	RepeatMasker	similarity	41080	41512	1.9	+	.	Target "Motif:genome_3_21671" 1 433
scaffold465|size76457	RepeatMasker	similarity	41513	41612	7.0	-	.	Target "Motif:rnd-1_family-51" 93 192
scaffold465|size76457	RepeatMasker	similarity	41597	41680	30.1	+	.	Target "Motif:rnd-1_family-58" 304 386
scaffold465|size76457	RepeatMasker	similarity	41613	41696	16.7	+	.	Target "Motif:genome_10_6249" 318 402
scaffold465|size76457	RepeatMasker	similarity	41720	42221	12.8	+	.	Target "Motif:genome_11_21359" 1 545
scaffold465|size76457	RepeatMasker	similarity	42167	42257	7.5	-	.	Target "Motif:rnd-1_family-51" 1 82
scaffold465|size76457	RepeatMasker	similarity	42261	42620	9.6	-	.	Target "Motif:genome_7_200430-9]5" 16 372
scaffold465|size76457	RepeatMasker	similarity	42621	43246	5.0	-	.	Target "Motif:rnd-1_family-156" 1 629
scaffold465|size76457	RepeatMasker	similarity	43225	43338	18.7	+	.	Target "Motif:scaffold14|size2522936_(dbseq-nr_238)_[150087,155942]" 5106 5226
scaffold465|size76457	RepeatMasker	similarity	43244	43412	21.3	+	.	Target "Motif:scaffold171|size496807_(dbseq-nr_295)_[397919,403811]" 5147 5316
scaffold465|size76457	RepeatMasker	similarity	43413	43787	3.5	-	.	Target "Motif:rnd-1_family-88" 54 423
scaffold465|size76457	RepeatMasker	similarity	43769	43801	0.0	-	.	Target "Motif:rnd-1_family-1270" 11 45
scaffold465|size76457	RepeatMasker	similarity	43774	44389	3.0	-	.	Target "Motif:rnd-1_family-30" 1 577
scaffold465|size76457	RepeatMasker	similarity	44339	44356	13.0	+	.	Target "Motif:rnd-5_family-2086" 573 607
scaffold465|size76457	RepeatMasker	similarity	44357	44393	8.1	-	.	Target "Motif:rnd-4_family-28" 17 54
scaffold465|size76457	RepeatMasker	similarity	44733	44770	24.9	+	.	Target "Motif:(CAA)n" 1 38
scaffold465|size76457	RepeatMasker	similarity	55307	55359	14.6	+	.	Target "Motif:(TCT)n" 1 49
scaffold465|size76457	RepeatMasker	similarity	55422	55443	10.0	+	.	Target "Motif:(CGT)n" 1 22
scaffold465|size76457	RepeatMasker	similarity	55966	55994	4.2	+	.	Target "Motif:(ATG)n" 1 27
scaffold465|size76457	RepeatMasker	similarity	56879	58137	21.2	+	.	Target "Motif:scaffold171|size496807_(dbseq-nr_295)_[215868,222163]" 4584 5923
scaffold465|size76457	RepeatMasker	similarity	58141	58367	6.6	-	.	Target "Motif:genome_1_5806" 557 784
scaffold465|size76457	RepeatMasker	similarity	58353	59388	18.1	-	.	Target "Motif:genome_7_97590-9]4" 15 1050
scaffold465|size76457	RepeatMasker	similarity	59391	59652	3.4	-	.	Target "Motif:genome_10_9079" 1 264
scaffold465|size76457	RepeatMasker	similarity	59614	59661	10.4	+	.	Target "Motif:genome_1_5806" 737 784
scaffold465|size76457	RepeatMasker	similarity	65054	65254	17.5	-	.	Target "Motif:genome_11_89010-9]2" 272 473
scaffold465|size76457	RepeatMasker	similarity	65408	65535	27.3	-	.	Target "Motif:genome_11_89010-9]2" 1 129
scaffold465|size76457	RepeatMasker	similarity	65950	66118	13.9	+	.	Target "Motif:rnd-5_family-1301" 38 185
scaffold465|size76457	RepeatMasker	similarity	68273	68779	17.8	-	.	Target "Motif:genome_1_94420-9]2" 2 504
scaffold465|size76457	RepeatMasker	similarity	69390	70371	1.5	-	.	Target "Motif:genome_10_3983" 1 983
scaffold465|size76457	RepeatMasker	similarity	70951	71031	15.0	-	.	Target "Motif:scaffold312|size187761_(dbseq-nr_665)_[118269,124269]" 5591 5671
scaffold465|size76457	RepeatMasker	similarity	71112	71343	33.3	+	.	Target "Motif:genome_7_17953" 795 1035
scaffold465|size76457	RepeatMasker	similarity	71361	71401	14.6	+	.	Target "Motif:genome_3_19411" 13 53
scaffold465|size76457	RepeatMasker	similarity	73128	73225	28.6	+	.	Target "Motif:rnd-5_family-2514" 630 734
scaffold465|size76457	RepeatMasker	similarity	73241	73300	23.3	+	.	Target "Motif:genome_3_19411" 318 377
scaffold465|size76457	RepeatMasker	similarity	73311	73535	25.8	+	.	Target "Motif:genome_7_97590-9]4" 1005 1223
scaffold465|size76457	RepeatMasker	similarity	73378	73536	26.1	+	.	Target "Motif:genome_7_17953" 1115 1277
scaffold465|size76457	RepeatMasker	similarity	73616	73975	30.4	+	.	Target "Motif:genome_6_19263" 1262 1628
scaffold465|size76457	RepeatMasker	similarity	74046	75109	22.6	-	.	Target "Motif:rnd-1_family-512" 1 1331
scaffold465|size76457	RepeatMasker	similarity	75624	76475	10.2	+	.	Target "Motif:rnd-1_family-280" 107 958
scaffold466|size97195	RepeatMasker	similarity	281	602	30.7	-	.	Target "Motif:rnd-5_family-1062" 2186 2518
scaffold466|size97195	RepeatMasker	similarity	857	985	16.8	-	.	Target "Motif:rnd-5_family-1062" 1796 1927
scaffold466|size97195	RepeatMasker	similarity	1602	2165	24.1	-	.	Target "Motif:rnd-5_family-706" 6 587
scaffold466|size97195	RepeatMasker	similarity	2215	2510	31.4	+	.	Target "Motif:genome_7_17426" 262 547
scaffold466|size97195	RepeatMasker	similarity	2509	2577	11.6	+	.	Target "Motif:genome_7_21796" 25 93
scaffold466|size97195	RepeatMasker	similarity	2578	2658	1.7	-	.	Target "Motif:rnd-1_family-117" 1 69
scaffold466|size97195	RepeatMasker	similarity	2659	2914	9.3	+	.	Target "Motif:(CTCCTC)n" 1 254
scaffold466|size97195	RepeatMasker	similarity	2916	3235	12.7	+	.	Target "Motif:rnd-1_family-26" 1 324
scaffold466|size97195	RepeatMasker	similarity	3179	3244	7.7	-	.	Target "Motif:rnd-1_family-81" 116 180
scaffold466|size97195	RepeatMasker	similarity	3235	3405	5.8	-	.	Target "Motif:rnd-5_family-5189" 578 753
scaffold466|size97195	RepeatMasker	similarity	3410	3575	15.1	-	.	Target "Motif:rnd-5_family-619" 107 210
scaffold466|size97195	RepeatMasker	similarity	3479	3516	27.8	+	.	Target "Motif:rnd-5_family-413" 820 936
scaffold466|size97195	RepeatMasker	similarity	3517	3595	23.1	-	.	Target "Motif:genome_11_152310" 82 159
scaffold466|size97195	RepeatMasker	similarity	3603	3856	9.4	-	.	Target "Motif:rnd-5_family-5189" 135 557
scaffold466|size97195	RepeatMasker	similarity	3856	4213	9.0	+	.	Target "Motif:genome_7_21796" 79 456
scaffold466|size97195	RepeatMasker	similarity	4226	4462	7.8	-	.	Target "Motif:rnd-1_family-164" 1000 1202
scaffold466|size97195	RepeatMasker	similarity	4448	4624	15.8	-	.	Target "Motif:rnd-1_family-164" 151 339
scaffold466|size97195	RepeatMasker	similarity	4686	4954	12.3	-	.	Target "Motif:rnd-1_family-1072" 1 253
scaffold466|size97195	RepeatMasker	similarity	4916	4965	12.0	+	.	Target "Motif:rnd-1_family-164" 1150 1199
scaffold466|size97195	RepeatMasker	similarity	5060	5106	14.5	-	.	Target "Motif:genome_9_4307" 276 317
scaffold466|size97195	RepeatMasker	similarity	5295	5441	19.9	-	.	Target "Motif:rnd-1_family-1369" 477 618
scaffold466|size97195	RepeatMasker	similarity	5443	5760	25.9	-	.	Target "Motif:rnd-5_family-1667" 871 1200
scaffold466|size97195	RepeatMasker	similarity	5757	5901	27.2	-	.	Target "Motif:rnd-5_family-1667" 1 170
scaffold466|size97195	RepeatMasker	similarity	5954	6204	29.4	+	.	Target "Motif:rnd-1_family-1346" 1 255
scaffold466|size97195	RepeatMasker	similarity	6552	6896	20.2	+	.	Target "Motif:scaffold69|size508817_(dbseq-nr_79)_[401838,405709]" 594 947
scaffold466|size97195	RepeatMasker	similarity	6893	8187	9.4	+	.	Target "Motif:scaffold170|size558746_(dbseq-nr_246)_[277812,288266]" 1683 3008
scaffold466|size97195	RepeatMasker	similarity	8190	8896	1.7	-	.	Target "Motif:genome_9_8046" 1 734
scaffold466|size97195	RepeatMasker	similarity	8897	9924	8.5	+	.	Target "Motif:scaffold170|size558746_(dbseq-nr_246)_[277812,288266]" 3562 4627
scaffold466|size97195	RepeatMasker	similarity	9934	10057	32.0	+	.	Target "Motif:scaffold69|size508817_(dbseq-nr_79)_[401838,405709]" 960 1081
scaffold466|size97195	RepeatMasker	similarity	10059	10476	1.0	-	.	Target "Motif:scaffold5|size2025720_(dbseq-nr_679)_[1273151,1286701]" 1 419
scaffold466|size97195	RepeatMasker	similarity	10477	10853	30.0	+	.	Target "Motif:scaffold69|size508817_(dbseq-nr_79)_[401838,405709]" 1079 1465
scaffold466|size97195	RepeatMasker	similarity	10886	10934	20.4	+	.	Target "Motif:scaffold69|size508817_(dbseq-nr_79)_[401838,405709]" 1563 1611
scaffold466|size97195	RepeatMasker	similarity	11088	11279	28.9	+	.	Target "Motif:scaffold69|size508817_(dbseq-nr_79)_[401838,405709]" 1697 1895
scaffold466|size97195	RepeatMasker	similarity	11280	11352	0.0	+	.	Target "Motif:(ACAAAGC)n" 1 73
scaffold466|size97195	RepeatMasker	similarity	11353	11506	28.9	+	.	Target "Motif:scaffold69|size508817_(dbseq-nr_79)_[401838,405709]" 1896 2051
scaffold466|size97195	RepeatMasker	similarity	11760	12249	19.1	+	.	Target "Motif:rnd-1_family-197" 2 391
scaffold466|size97195	RepeatMasker	similarity	12269	12427	26.0	+	.	Target "Motif:rnd-1_family-197" 294 393
scaffold466|size97195	RepeatMasker	similarity	12663	13436	19.6	+	.	Target "Motif:genome_10_2906" 1 743
scaffold466|size97195	RepeatMasker	similarity	14949	15000	17.3	+	.	Target "Motif:rnd-5_family-2086" 627 681
scaffold466|size97195	RepeatMasker	similarity	14956	15023	15.6	-	.	Target "Motif:rnd-1_family-91" 2 68
scaffold466|size97195	RepeatMasker	similarity	15026	15115	15.9	+	.	Target "Motif:(TCC)n" 1 85
scaffold466|size97195	RepeatMasker	similarity	15176	15500	14.7	+	.	Target "Motif:rnd-1_family-675" 123 455
scaffold466|size97195	RepeatMasker	similarity	15486	15565	13.2	-	.	Target "Motif:rnd-1_family-1043" 1 76
scaffold466|size97195	RepeatMasker	similarity	15513	16143	16.6	+	.	Target "Motif:rnd-1_family-924" 2 626
scaffold466|size97195	RepeatMasker	similarity	17230	17709	19.9	+	.	Target "Motif:rnd-1_family-707" 144 632
scaffold466|size97195	RepeatMasker	similarity	18146	18232	18.6	+	.	Target "Motif:rnd-1_family-783" 60 158
scaffold466|size97195	RepeatMasker	similarity	18238	18485	31.6	+	.	Target "Motif:genome_3_7906" 1 468
scaffold466|size97195	RepeatMasker	similarity	18486	18698	22.8	-	.	Target "Motif:rnd-5_family-2469" 262 473
scaffold466|size97195	RepeatMasker	similarity	18760	19272	7.6	-	.	Target "Motif:rnd-1_family-542" 1 446
scaffold466|size97195	RepeatMasker	similarity	19259	19887	11.6	-	.	Target "Motif:rnd-1_family-1191" 1 442
scaffold466|size97195	RepeatMasker	similarity	19880	20014	9.6	+	.	Target "Motif:rnd-1_family-1237" 17 159
scaffold466|size97195	RepeatMasker	similarity	19976	20169	12.8	-	.	Target "Motif:rnd-1_family-1073" 3 269
scaffold466|size97195	RepeatMasker	similarity	20168	20227	8.3	+	.	Target "Motif:scaffold14|size2522936_(dbseq-nr_238)_[1259924,1266293]" 6113 6172
scaffold466|size97195	RepeatMasker	similarity	20233	20350	16.2	-	.	Target "Motif:rnd-5_family-4415" 2015 2135
scaffold466|size97195	RepeatMasker	similarity	20246	20931	6.6	+	.	Target "Motif:rnd-1_family-221" 3 692
scaffold466|size97195	RepeatMasker	similarity	20928	21525	19.3	+	.	Target "Motif:rnd-1_family-287" 5 543
scaffold466|size97195	RepeatMasker	similarity	20995	21958	26.6	-	.	Target "Motif:rnd-5_family-4415" 301 1342
scaffold466|size97195	RepeatMasker	similarity	21598	21959	6.3	+	.	Target "Motif:rnd-1_family-237" 1 371
scaffold466|size97195	RepeatMasker	similarity	21986	22074	5.8	+	.	Target "Motif:rnd-1_family-715" 3595 3682
scaffold466|size97195	RepeatMasker	similarity	22068	23597	13.5	+	.	Target "Motif:rnd-1_family-225" 24 2894
scaffold466|size97195	RepeatMasker	similarity	23667	23766	15.7	+	.	Target "Motif:rnd-1_family-236" 555 650
scaffold466|size97195	RepeatMasker	similarity	23704	24301	4.7	-	.	Target "Motif:rnd-1_family-554" 1 543
scaffold466|size97195	RepeatMasker	similarity	24302	30521	17.3	+	.	Target "Motif:scaffold67|size628035_(dbseq-nr_339)_[488031,494386]" 63 6274
scaffold466|size97195	RepeatMasker	similarity	30521	30568	11.2	+	.	Target "Motif:scaffold67|size628035_(dbseq-nr_339)_[488031,494386]" 214 258
scaffold466|size97195	RepeatMasker	similarity	30567	31104	13.6	-	.	Target "Motif:rnd-1_family-294" 1 476
scaffold466|size97195	RepeatMasker	similarity	31101	31643	13.0	+	.	Target "Motif:rnd-1_family-347" 130 687
scaffold466|size97195	RepeatMasker	similarity	31661	31818	21.2	-	.	Target "Motif:scaffold174|size478105_(dbseq-nr_126)_[352692,359006]" 256 413
scaffold466|size97195	RepeatMasker	similarity	32379	32483	14.7	+	.	Target "Motif:rnd-3_family-180" 360 459
scaffold466|size97195	RepeatMasker	similarity	34508	34632	28.3	+	.	Target "Motif:(ACA)n" 1 125
scaffold466|size97195	RepeatMasker	similarity	52734	53173	5.8	-	.	Target "Motif:genome_9_12624" 1 458
scaffold466|size97195	RepeatMasker	similarity	53311	53865	7.7	-	.	Target "Motif:genome_4_16607" 1 620
scaffold466|size97195	RepeatMasker	similarity	55079	55132	12.1	+	.	Target "Motif:(TGGTGT)n" 1 55
scaffold466|size97195	RepeatMasker	similarity	55732	55760	0.0	+	.	Target "Motif:(CAA)n" 1 29
scaffold466|size97195	RepeatMasker	similarity	55797	57737	16.0	+	.	Target "Motif:(TTCTTC)n" 1 1843
scaffold466|size97195	RepeatMasker	similarity	57740	58349	10.0	-	.	Target "Motif:rnd-1_family-58" 2 663
scaffold466|size97195	RepeatMasker	similarity	58358	58686	8.0	+	.	Target "Motif:genome_3_19411" 1 326
scaffold466|size97195	RepeatMasker	similarity	58687	58790	12.5	-	.	Target "Motif:genome_8_12029" 189 292
scaffold466|size97195	RepeatMasker	similarity	58791	59535	9.7	+	.	Target "Motif:rnd-1_family-450" 1 738
scaffold466|size97195	RepeatMasker	similarity	59533	62398	7.9	-	.	Target "Motif:rnd-1_family-211" 1 2894
scaffold466|size97195	RepeatMasker	similarity	62402	62525	7.3	-	.	Target "Motif:rnd-1_family-155" 1128 1251
scaffold466|size97195	RepeatMasker	similarity	62526	62560	6.1	+	.	Target "Motif:(GAG)n" 1 35
scaffold466|size97195	RepeatMasker	similarity	62562	63712	6.1	-	.	Target "Motif:rnd-1_family-155" 1 1130
scaffold466|size97195	RepeatMasker	similarity	63713	63819	16.0	-	.	Target "Motif:genome_8_12029" 1 107
scaffold466|size97195	RepeatMasker	similarity	63821	63893	9.6	+	.	Target "Motif:genome_3_19411" 320 392
scaffold466|size97195	RepeatMasker	similarity	63899	64392	15.6	-	.	Target "Motif:rnd-1_family-83" 817 1351
scaffold466|size97195	RepeatMasker	similarity	64398	65099	11.9	-	.	Target "Motif:rnd-4_family-28" 513 1204
scaffold466|size97195	RepeatMasker	similarity	65109	65486	19.6	-	.	Target "Motif:genome_9_1663" 2 421
scaffold466|size97195	RepeatMasker	similarity	65487	65946	9.3	-	.	Target "Motif:rnd-1_family-135" 550 1019
scaffold466|size97195	RepeatMasker	similarity	68723	68749	0.0	+	.	Target "Motif:genome_3_7906" 1 27
scaffold466|size97195	RepeatMasker	similarity	68750	69121	5.1	+	.	Target "Motif:genome_11_9937" 1 388
scaffold466|size97195	RepeatMasker	similarity	69122	69840	8.4	+	.	Target "Motif:genome_3_7906" 26 749
scaffold466|size97195	RepeatMasker	similarity	69727	69900	27.3	-	.	Target "Motif:rnd-5_family-402" 345 497
scaffold466|size97195	RepeatMasker	similarity	69778	69816	28.5	+	.	Target "Motif:rnd-5_family-766" 142 330
scaffold466|size97195	RepeatMasker	similarity	69817	69965	23.7	-	.	Target "Motif:rnd-1_family-377" 1 124
scaffold466|size97195	RepeatMasker	similarity	70147	70299	24.8	-	.	Target "Motif:rnd-1_family-207" 220 377
scaffold466|size97195	RepeatMasker	similarity	70161	70325	24.2	-	.	Target "Motif:rnd-5_family-51" 838 1009
scaffold466|size97195	RepeatMasker	similarity	70327	70871	7.4	+	.	Target "Motif:genome_3_7906" 1032 1606
scaffold466|size97195	RepeatMasker	similarity	70872	70927	10.7	-	.	Target "Motif:genome_11_20665" 1131 1195
scaffold466|size97195	RepeatMasker	similarity	70932	70970	7.7	+	.	Target "Motif:rnd-1_family-135" 537 578
scaffold466|size97195	RepeatMasker	similarity	70937	71566	15.3	+	.	Target "Motif:rnd-2_family-88" 393 1000
scaffold466|size97195	RepeatMasker	similarity	71612	71776	19.2	-	.	Target "Motif:rnd-1_family-275" 270 434
scaffold466|size97195	RepeatMasker	similarity	71802	72140	10.7	-	.	Target "Motif:genome_2_5130" 203 565
scaffold466|size97195	RepeatMasker	similarity	72136	72673	8.4	+	.	Target "Motif:genome_2_5130" 7 565
scaffold466|size97195	RepeatMasker	similarity	72674	72747	5.5	+	.	Target "Motif:rnd-5_family-5494" 179 251
scaffold466|size97195	RepeatMasker	similarity	72692	72796	16.4	-	.	Target "Motif:rnd-1_family-201" 219 320
scaffold466|size97195	RepeatMasker	similarity	72731	72781	12.8	+	.	Target "Motif:rnd-1_family-275" 163 296
scaffold466|size97195	RepeatMasker	similarity	72782	72872	15.4	-	.	Target "Motif:rnd-1_family-201" 336 420
scaffold466|size97195	RepeatMasker	similarity	72873	72939	12.8	+	.	Target "Motif:rnd-1_family-275" 297 480
scaffold466|size97195	RepeatMasker	similarity	72947	73311	4.0	+	.	Target "Motif:genome_6_9300" 1 359
scaffold466|size97195	RepeatMasker	similarity	73312	78867	3.9	-	.	Target "Motif:scaffold57|size959080_(dbseq-nr_623)_[193678,200055]" 761 6378
scaffold466|size97195	RepeatMasker	similarity	78872	79813	6.0	-	.	Target "Motif:scaffold170|size558746_(dbseq-nr_246)_[277812,288266]" 3677 4631
scaffold466|size97195	RepeatMasker	similarity	79827	81564	9.9	-	.	Target "Motif:scaffold170|size558746_(dbseq-nr_246)_[277812,288266]" 1683 3416
scaffold466|size97195	RepeatMasker	similarity	81563	82311	7.2	-	.	Target "Motif:scaffold9|size952703_(dbseq-nr_94)_[283613,290091]" 52 810
scaffold466|size97195	RepeatMasker	similarity	82323	83185	3.8	+	.	Target "Motif:genome_6_9300" 357 1222
scaffold466|size97195	RepeatMasker	similarity	83215	83619	2.7	+	.	Target "Motif:genome_1_4458" 1 403
scaffold466|size97195	RepeatMasker	similarity	83631	83770	11.2	-	.	Target "Motif:rnd-1_family-201" 228 347
scaffold466|size97195	RepeatMasker	similarity	83759	83950	7.2	+	.	Target "Motif:rnd-1_family-68" 1 182
scaffold466|size97195	RepeatMasker	similarity	83964	84396	14.2	+	.	Target "Motif:rnd-5_family-1150" 616 1128
scaffold466|size97195	RepeatMasker	similarity	84852	86593	8.2	+	.	Target "Motif:rnd-1_family-45" 1 858
scaffold466|size97195	RepeatMasker	similarity	86502	86601	14.9	-	.	Target "Motif:rnd-1_family-16" 3476 3556
scaffold466|size97195	RepeatMasker	similarity	86576	86743	3.0	+	.	Target "Motif:rnd-4_family-1266" 96 259
scaffold466|size97195	RepeatMasker	similarity	86798	87069	14.1	+	.	Target "Motif:rnd-1_family-206" 68 354
scaffold466|size97195	RepeatMasker	similarity	87073	87297	0.9	+	.	Target "Motif:rnd-4_family-1266" 1 223
scaffold466|size97195	RepeatMasker	similarity	87304	87527	22.4	-	.	Target "Motif:rnd-1_family-16" 3172 3411
scaffold466|size97195	RepeatMasker	similarity	87383	87809	12.0	+	.	Target "Motif:rnd-1_family-98" 1 475
scaffold466|size97195	RepeatMasker	similarity	87505	87989	8.0	-	.	Target "Motif:rnd-1_family-16" 3109 3556
scaffold466|size97195	RepeatMasker	similarity	88009	88597	3.1	+	.	Target "Motif:rnd-1_family-54" 1 585
scaffold466|size97195	RepeatMasker	similarity	88587	88630	15.9	-	.	Target "Motif:rnd-5_family-428" 27 70
scaffold466|size97195	RepeatMasker	similarity	88648	88797	15.1	+	.	Target "Motif:rnd-1_family-92" 209 356
scaffold466|size97195	RepeatMasker	similarity	88812	88930	8.8	-	.	Target "Motif:rnd-1_family-95" 21 134
scaffold466|size97195	RepeatMasker	similarity	88952	89156	5.4	+	.	Target "Motif:rnd-1_family-57" 475 696
scaffold466|size97195	RepeatMasker	similarity	89021	89848	3.5	-	.	Target "Motif:rnd-1_family-307" 1 726
scaffold466|size97195	RepeatMasker	similarity	89820	90700	2.0	-	.	Target "Motif:rnd-1_family-605" 424 1068
scaffold466|size97195	RepeatMasker	similarity	90697	90945	14.7	-	.	Target "Motif:genome_1_8676" 1 247
scaffold466|size97195	RepeatMasker	similarity	90946	91616	2.8	+	.	Target "Motif:rnd-1_family-74" 717 1386
scaffold466|size97195	RepeatMasker	similarity	91619	91718	9.0	-	.	Target "Motif:rnd-5_family-1842" 1 102
scaffold466|size97195	RepeatMasker	similarity	91726	92261	4.5	+	.	Target "Motif:rnd-1_family-74" 1419 1953
scaffold466|size97195	RepeatMasker	similarity	91954	93437	9.3	-	.	Target "Motif:rnd-1_family-13" 1 1809
scaffold466|size97195	RepeatMasker	similarity	93488	93654	25.2	-	.	Target "Motif:rnd-1_family-85" 51 212
scaffold466|size97195	RepeatMasker	similarity	93655	93728	19.9	-	.	Target "Motif:rnd-4_family-169" 40 246
scaffold466|size97195	RepeatMasker	similarity	93660	93729	4.3	+	.	Target "Motif:rnd-1_family-91" 1 69
scaffold466|size97195	RepeatMasker	similarity	93714	93808	9.9	-	.	Target "Motif:rnd-1_family-201" 211 301
scaffold466|size97195	RepeatMasker	similarity	93810	93980	10.0	+	.	Target "Motif:genome_2_5130" 285 475
scaffold466|size97195	RepeatMasker	similarity	94982	96140	13.7	-	.	Target "Motif:rnd-5_family-1150" 1 1128
scaffold466|size97195	RepeatMasker	similarity	96133	96227	10.5	+	.	Target "Motif:genome_2_5130" 470 564
scaffold466|size97195	RepeatMasker	similarity	96238	96350	18.4	-	.	Target "Motif:rnd-1_family-275" 328 436
scaffold466|size97195	RepeatMasker	similarity	96341	96392	7.7	-	.	Target "Motif:rnd-5_family-5494" 271 322
scaffold466|size97195	RepeatMasker	similarity	96361	96512	14.5	-	.	Target "Motif:rnd-1_family-31" 144 278
scaffold466|size97195	RepeatMasker	similarity	96601	97122	8.3	+	.	Target "Motif:rnd-1_family-20" 1 567
scaffold467|size176322	RepeatMasker	similarity	6	337	22.1	+	.	Target "Motif:rnd-5_family-905" 1009 1341
scaffold467|size176322	RepeatMasker	similarity	493	588	28.0	+	.	Target "Motif:(CTC)n" 1 96
scaffold467|size176322	RepeatMasker	similarity	847	1536	19.3	+	.	Target "Motif:rnd-5_family-905" 1750 2440
scaffold467|size176322	RepeatMasker	similarity	1518	2529	28.6	+	.	Target "Motif:rnd-1_family-619" 667 1658
scaffold467|size176322	RepeatMasker	similarity	3640	4531	27.1	+	.	Target "Motif:rnd-1_family-551" 24 907
scaffold467|size176322	RepeatMasker	similarity	4208	4929	25.4	+	.	Target "Motif:rnd-1_family-641" 1 715
scaffold467|size176322	RepeatMasker	similarity	4935	5246	24.7	+	.	Target "Motif:rnd-5_family-908" 2 313
scaffold467|size176322	RepeatMasker	similarity	5457	7240	31.3	+	.	Target "Motif:rnd-4_family-290" 237 2015
scaffold467|size176322	RepeatMasker	similarity	7239	8437	25.7	+	.	Target "Motif:rnd-5_family-907" 4 1190
scaffold467|size176322	RepeatMasker	similarity	8445	8694	23.5	-	.	Target "Motif:rnd-1_family-543" 462 711
scaffold467|size176322	RepeatMasker	similarity	8695	8783	30.4	+	.	Target "Motif:rnd-4_family-290" 3205 3733
scaffold467|size176322	RepeatMasker	similarity	8784	8983	20.0	-	.	Target "Motif:rnd-1_family-1161" 1 200
scaffold467|size176322	RepeatMasker	similarity	9134	9413	22.0	+	.	Target "Motif:rnd-5_family-909" 1 278
scaffold467|size176322	RepeatMasker	similarity	9415	9491	10.5	-	.	Target "Motif:genome_7_16889" 272 354
scaffold467|size176322	RepeatMasker	similarity	10100	10192	23.3	+	.	Target "Motif:rnd-1_family-193" 414 505
scaffold467|size176322	RepeatMasker	similarity	10579	10710	21.7	-	.	Target "Motif:rnd-4_family-2565" 19 152
scaffold467|size176322	RepeatMasker	similarity	10741	10844	26.0	-	.	Target "Motif:rnd-1_family-775" 1 106
scaffold467|size176322	RepeatMasker	similarity	10878	11002	23.2	-	.	Target "Motif:rnd-1_family-996" 4 129
scaffold467|size176322	RepeatMasker	similarity	11035	11257	25.3	-	.	Target "Motif:rnd-1_family-369" 534 928
scaffold467|size176322	RepeatMasker	similarity	11997	12305	27.8	+	.	Target "Motif:rnd-1_family-20" 1 299
scaffold467|size176322	RepeatMasker	similarity	12454	12922	17.2	+	.	Target "Motif:rnd-5_family-1007" 1 462
scaffold467|size176322	RepeatMasker	similarity	12666	12998	19.6	-	.	Target "Motif:rnd-1_family-43" 38 555
scaffold467|size176322	RepeatMasker	similarity	13347	13427	12.8	-	.	Target "Motif:scaffold178|size795848_(dbseq-nr_718)_[393430,398968]" 5466 5539
scaffold467|size176322	RepeatMasker	similarity	13561	18764	28.6	-	.	Target "Motif:scaffold178|size795848_(dbseq-nr_718)_[393430,398968]" 138 5539
scaffold467|size176322	RepeatMasker	similarity	18867	18899	9.8	+	.	Target "Motif:(CGTAT)n" 1 36
scaffold467|size176322	RepeatMasker	similarity	18910	19299	19.9	-	.	Target "Motif:rnd-1_family-774" 1 413
scaffold467|size176322	RepeatMasker	similarity	20485	20649	0.0	+	.	Target "Motif:(GT)n" 1 165
scaffold467|size176322	RepeatMasker	similarity	20651	21024	3.4	+	.	Target "Motif:(GCGT)n" 1 364
scaffold467|size176322	RepeatMasker	similarity	21025	26429	1.2	+	.	Target "Motif:scaffold10|size1286326_(dbseq-nr_711)_[864734,870142]" 1 5409
scaffold467|size176322	RepeatMasker	similarity	26436	26468	3.1	+	.	Target "Motif:(CGTG)n" 1 33
scaffold467|size176322	RepeatMasker	similarity	26491	26580	4.7	+	.	Target "Motif:(CACTGA)n" 1 90
scaffold467|size176322	RepeatMasker	similarity	26812	26845	16.4	+	.	Target "Motif:(CAGGCAG)n" 1 36
scaffold467|size176322	RepeatMasker	similarity	27182	27262	23.9	+	.	Target "Motif:GA-rich" 1 81
scaffold467|size176322	RepeatMasker	similarity	30829	31822	27.6	+	.	Target "Motif:rnd-1_family-559" 678 1662
scaffold467|size176322	RepeatMasker	similarity	32084	32187	22.0	+	.	Target "Motif:rnd-4_family-290" 405 508
scaffold467|size176322	RepeatMasker	similarity	32653	33506	25.2	+	.	Target "Motif:rnd-5_family-2191" 1 857
scaffold467|size176322	RepeatMasker	similarity	33627	33910	32.1	+	.	Target "Motif:rnd-5_family-2191" 978 1265
scaffold467|size176322	RepeatMasker	similarity	34136	34771	32.9	+	.	Target "Motif:rnd-5_family-2191" 1489 2123
scaffold467|size176322	RepeatMasker	similarity	34855	35852	29.3	+	.	Target "Motif:rnd-5_family-2191" 2207 3189
scaffold467|size176322	RepeatMasker	similarity	35737	35882	20.6	+	.	Target "Motif:rnd-1_family-821" 7 152
scaffold467|size176322	RepeatMasker	similarity	35883	35908	0.0	+	.	Target "Motif:(TGT)n" 1 26
scaffold467|size176322	RepeatMasker	similarity	35950	35983	16.5	+	.	Target "Motif:(GCAATT)n" 1 35
scaffold467|size176322	RepeatMasker	similarity	36984	37315	11.1	-	.	Target "Motif:genome_2_15377" 265 619
scaffold467|size176322	RepeatMasker	similarity	37339	37531	12.1	-	.	Target "Motif:genome_2_15377" 1 191
scaffold467|size176322	RepeatMasker	similarity	37753	38427	17.2	+	.	Target "Motif:genome_3_441" 1 674
scaffold467|size176322	RepeatMasker	similarity	39356	39398	19.4	+	.	Target "Motif:(TTTAGC)n" 1 44
scaffold467|size176322	RepeatMasker	similarity	39732	39743	11.8	-	.	Target "Motif:scaffold80|size783030_(dbseq-nr_43)_[553675,559585]" 359 367
scaffold467|size176322	RepeatMasker	similarity	39744	45648	1.5	+	.	Target "Motif:scaffold4|size935939_(dbseq-nr_390)_[911251,917351]" 1 5904
scaffold467|size176322	RepeatMasker	similarity	43649	45845	1.7	-	.	Target "Motif:scaffold43|size830363_(dbseq-nr_472)_[671820,677904]" 1 2203
scaffold467|size176322	RepeatMasker	similarity	46666	46796	30.5	+	.	Target "Motif:rnd-5_family-2093" 779 909
scaffold467|size176322	RepeatMasker	similarity	47626	48306	14.2	+	.	Target "Motif:genome_11_4629" 1 674
scaffold467|size176322	RepeatMasker	similarity	49433	49470	17.8	+	.	Target "Motif:(CCTGAAG)n" 1 38
scaffold467|size176322	RepeatMasker	similarity	49694	49722	19.6	+	.	Target "Motif:(TACCA)n" 1 29
scaffold467|size176322	RepeatMasker	similarity	49882	49960	18.2	+	.	Target "Motif:rnd-1_family-81" 104 180
scaffold467|size176322	RepeatMasker	similarity	49910	50011	12.8	-	.	Target "Motif:rnd-1_family-60" 3 104
scaffold467|size176322	RepeatMasker	similarity	50005	50159	11.0	-	.	Target "Motif:rnd-1_family-26" 2 157
scaffold467|size176322	RepeatMasker	similarity	50017	50182	19.6	-	.	Target "Motif:rnd-4_family-169" 86 246
scaffold467|size176322	RepeatMasker	similarity	50183	50220	5.6	+	.	Target "Motif:(GGA)n" 1 38
scaffold467|size176322	RepeatMasker	similarity	50221	50289	7.2	+	.	Target "Motif:rnd-1_family-117" 1 68
scaffold467|size176322	RepeatMasker	similarity	50309	50572	24.8	-	.	Target "Motif:rnd-3_family-180" 6 261
scaffold467|size176322	RepeatMasker	similarity	50698	50813	22.8	+	.	Target "Motif:genome_10_17569" 24 134
scaffold467|size176322	RepeatMasker	similarity	50801	50928	14.7	-	.	Target "Motif:rnd-5_family-560" 249 372
scaffold467|size176322	RepeatMasker	similarity	51153	52008	30.1	+	.	Target "Motif:rnd-1_family-482" 578 1463
scaffold467|size176322	RepeatMasker	similarity	52460	53625	5.2	-	.	Target "Motif:scaffold43|size830363_(dbseq-nr_472)_[671820,677904]" 4921 6085
scaffold467|size176322	RepeatMasker	similarity	53626	54490	1.9	-	.	Target "Motif:genome_3_11418" 1 888
scaffold467|size176322	RepeatMasker	similarity	54491	54674	2.7	+	.	Target "Motif:scaffold75|size1059443_(dbseq-nr_397)_[59387,65598]" 1162 1346
scaffold467|size176322	RepeatMasker	similarity	54679	55124	7.0	+	.	Target "Motif:genome_1_3735" 7 459
scaffold467|size176322	RepeatMasker	similarity	55128	56934	4.8	-	.	Target "Motif:scaffold60|size524837_(dbseq-nr_150)_[111726,117839]" 2961 4774
scaffold467|size176322	RepeatMasker	similarity	56933	58348	5.9	-	.	Target "Motif:scaffold122|size482992_(dbseq-nr_654)_[248621,254518]" 1580 3009
scaffold467|size176322	RepeatMasker	similarity	58354	58815	7.2	+	.	Target "Motif:scaffold17|size542218_(dbseq-nr_435)_[186261,192485]" 4931 5397
scaffold467|size176322	RepeatMasker	similarity	58824	59148	30.1	+	.	Target "Motif:rnd-1_family-482" 1130 1463
scaffold467|size176322	RepeatMasker	similarity	59430	59479	18.0	-	.	Target "Motif:rnd-1_family-26" 59 110
scaffold467|size176322	RepeatMasker	similarity	59600	60057	5.7	-	.	Target "Motif:scaffold208|size262725_(dbseq-nr_431)_[103277,109396]" 5663 6120
scaffold467|size176322	RepeatMasker	similarity	60058	60608	11.4	-	.	Target "Motif:rnd-1_family-542" 1 504
scaffold467|size176322	RepeatMasker	similarity	60621	60684	7.8	+	.	Target "Motif:rnd-1_family-167" 2 65
scaffold467|size176322	RepeatMasker	similarity	60725	61113	8.8	-	.	Target "Motif:genome_3_19411" 3 391
scaffold467|size176322	RepeatMasker	similarity	61124	61274	23.5	+	.	Target "Motif:rnd-1_family-167" 691 848
scaffold467|size176322	RepeatMasker	similarity	61128	61376	26.6	-	.	Target "Motif:rnd-5_family-1745" 7208 7495
scaffold467|size176322	RepeatMasker	similarity	62721	63487	11.4	-	.	Target "Motif:scaffold109|size879770_(dbseq-nr_434)_[671882,678321]" 5672 6440
scaffold467|size176322	RepeatMasker	similarity	63488	64207	5.3	-	.	Target "Motif:rnd-1_family-968" 1 795
scaffold467|size176322	RepeatMasker	similarity	64350	64447	13.4	+	.	Target "Motif:rnd-1_family-1111" 2 99
scaffold467|size176322	RepeatMasker	similarity	64537	64913	8.2	+	.	Target "Motif:rnd-1_family-386" 1 372
scaffold467|size176322	RepeatMasker	similarity	64908	65282	7.1	-	.	Target "Motif:scaffold434|size123093_(dbseq-nr_175)_[52641,59321]" 5261 5912
scaffold467|size176322	RepeatMasker	similarity	65275	65644	11.0	-	.	Target "Motif:rnd-5_family-1288" 1 366
scaffold467|size176322	RepeatMasker	similarity	65647	70912	9.6	-	.	Target "Motif:scaffold64|size1002091_(dbseq-nr_604)_[196390,202831]" 1 5314
scaffold467|size176322	RepeatMasker	similarity	70936	72430	31.4	+	.	Target "Motif:rnd-1_family-329" 898 2411
scaffold467|size176322	RepeatMasker	similarity	72565	73288	28.5	-	.	Target "Motif:rnd-5_family-1745" 3279 4010
scaffold467|size176322	RepeatMasker	similarity	73289	73578	12.1	-	.	Target "Motif:genome_8_12029" 1 292
scaffold467|size176322	RepeatMasker	similarity	73579	75554	28.2	-	.	Target "Motif:rnd-5_family-1745" 1246 3286
scaffold467|size176322	RepeatMasker	similarity	76667	76807	24.3	+	.	Target "Motif:rnd-1_family-475" 197 331
scaffold467|size176322	RepeatMasker	similarity	76870	77111	29.4	+	.	Target "Motif:scaffold170|size558746_(dbseq-nr_246)_[277812,288266]" 4190 4453
scaffold467|size176322	RepeatMasker	similarity	77166	77393	26.4	+	.	Target "Motif:genome_11_172910-9]15" 321 542
scaffold467|size176322	RepeatMasker	similarity	77857	77921	16.1	+	.	Target "Motif:rnd-1_family-433" 359 423
scaffold467|size176322	RepeatMasker	similarity	79946	80046	29.6	-	.	Target "Motif:rnd-5_family-1127" 2263 2360
scaffold467|size176322	RepeatMasker	similarity	82459	83243	13.2	-	.	Target "Motif:genome_3_7906" 773 1606
scaffold467|size176322	RepeatMasker	similarity	83104	83581	25.4	+	.	Target "Motif:rnd-3_family-211" 328 793
scaffold467|size176322	RepeatMasker	similarity	83685	90093	5.2	-	.	Target "Motif:scaffold46|size1342926_(dbseq-nr_577)_[710911,717439]" 3 6529
scaffold467|size176322	RepeatMasker	similarity	90118	94562	12.8	-	.	Target "Motif:scaffold17|size542218_(dbseq-nr_435)_[186261,192485]" 1824 6225
scaffold467|size176322	RepeatMasker	similarity	94576	95412	11.7	+	.	Target "Motif:genome_12_19731" 2 843
scaffold467|size176322	RepeatMasker	similarity	95417	97225	10.6	+	.	Target "Motif:scaffold253|size408994_(dbseq-nr_396)_[49088,55185]" 4272 6098
scaffold467|size176322	RepeatMasker	similarity	97235	97526	24.7	-	.	Target "Motif:rnd-5_family-766" 180 472
scaffold467|size176322	RepeatMasker	similarity	97500	97738	14.5	-	.	Target "Motif:genome_3_7906" 504 749
scaffold467|size176322	RepeatMasker	similarity	97739	103915	6.4	-	.	Target "Motif:scaffold7|size730406_(dbseq-nr_160)_[96026,102513]" 128 6488
scaffold467|size176322	RepeatMasker	similarity	103160	104037	12.5	+	.	Target "Motif:scaffold133|size826974_(dbseq-nr_519)_[800995,807399]" 5511 6405
scaffold467|size176322	RepeatMasker	similarity	104038	104530	13.3	-	.	Target "Motif:genome_3_7906" 1 509
scaffold467|size176322	RepeatMasker	similarity	104582	104627	4.3	-	.	Target "Motif:rnd-5_family-1818" 1 46
scaffold467|size176322	RepeatMasker	similarity	104628	105911	7.8	+	.	Target "Motif:rnd-1_family-636" 1 1303
scaffold467|size176322	RepeatMasker	similarity	105911	106493	6.7	-	.	Target "Motif:genome_3_16974" 23 631
scaffold467|size176322	RepeatMasker	similarity	106515	106659	17.9	+	.	Target "Motif:rnd-5_family-98" 257 400
scaffold467|size176322	RepeatMasker	similarity	106665	107165	10.4	+	.	Target "Motif:rnd-1_family-352" 1 502
scaffold467|size176322	RepeatMasker	similarity	106991	107651	25.9	-	.	Target "Motif:rnd-1_family-363" 1 528
scaffold467|size176322	RepeatMasker	similarity	107568	107665	28.9	+	.	Target "Motif:rnd-1_family-657" 34 137
scaffold467|size176322	RepeatMasker	similarity	107617	107755	12.2	+	.	Target "Motif:genome_12_752" 726 868
scaffold467|size176322	RepeatMasker	similarity	108336	108364	15.3	+	.	Target "Motif:(ACGAA)n" 1 30
scaffold467|size176322	RepeatMasker	similarity	108718	108738	0.0	+	.	Target "Motif:(CCG)n" 1 22
scaffold467|size176322	RepeatMasker	similarity	109649	109673	9.3	+	.	Target "Motif:(GAC)n" 1 24
scaffold467|size176322	RepeatMasker	similarity	110070	110111	0.0	+	.	Target "Motif:(AAC)n" 1 42
scaffold467|size176322	RepeatMasker	similarity	126536	126678	13.8	-	.	Target "Motif:genome_1_8676" 141 277
scaffold467|size176322	RepeatMasker	similarity	126755	126801	4.4	+	.	Target "Motif:(CTTTA)n" 1 47
scaffold467|size176322	RepeatMasker	similarity	126912	127143	22.2	+	.	Target "Motif:rnd-1_family-450" 293 509
scaffold467|size176322	RepeatMasker	similarity	127157	127626	19.2	-	.	Target "Motif:rnd-1_family-304" 389 781
scaffold467|size176322	RepeatMasker	similarity	127803	128006	12.8	-	.	Target "Motif:rnd-1_family-304" 4 219
scaffold467|size176322	RepeatMasker	similarity	128019	128123	12.6	-	.	Target "Motif:genome_3_13960" 1 104
scaffold467|size176322	RepeatMasker	similarity	129062	129356	3.1	+	.	Target "Motif:scaffold288|size169103_(dbseq-nr_531)_[121611,127641]" 1 293
scaffold467|size176322	RepeatMasker	similarity	129419	135168	4.9	+	.	Target "Motif:scaffold288|size169103_(dbseq-nr_531)_[121611,127641]" 285 6031
scaffold467|size176322	RepeatMasker	similarity	135678	136012	31.8	-	.	Target "Motif:genome_3_19411" 54 392
scaffold467|size176322	RepeatMasker	similarity	136163	142515	9.3	+	.	Target "Motif:scaffold171|size496807_(dbseq-nr_295)_[215868,222163]" 1 6296
scaffold467|size176322	RepeatMasker	similarity	143464	143476	18.8	-	.	Target "Motif:scaffold9|size952703_(dbseq-nr_94)_[505032,511221]" 447 453
scaffold467|size176322	RepeatMasker	similarity	143477	143891	17.9	-	.	Target "Motif:genome_3_21671" 1 433
scaffold467|size176322	RepeatMasker	similarity	143892	145783	15.2	+	.	Target "Motif:scaffold230|size167806_(dbseq-nr_188)_[105630,112040]" 452 2289
scaffold467|size176322	RepeatMasker	similarity	145771	146094	6.8	-	.	Target "Motif:rnd-1_family-584" 476 798
scaffold467|size176322	RepeatMasker	similarity	146088	146125	8.1	-	.	Target "Motif:rnd-5_family-1630" 1 37
scaffold467|size176322	RepeatMasker	similarity	146127	147059	8.0	-	.	Target "Motif:rnd-1_family-180" 1 803
scaffold467|size176322	RepeatMasker	similarity	147054	147112	17.1	-	.	Target "Motif:rnd-2_family-88" 922 977
scaffold467|size176322	RepeatMasker	similarity	147113	147147	2.9	+	.	Target "Motif:(CTTCTC)n" 1 35
scaffold467|size176322	RepeatMasker	similarity	147148	147306	17.1	-	.	Target "Motif:rnd-2_family-88" 771 921
scaffold467|size176322	RepeatMasker	similarity	147307	147440	20.4	+	.	Target "Motif:rnd-1_family-26" 1 322
scaffold467|size176322	RepeatMasker	similarity	147390	147455	16.9	-	.	Target "Motif:rnd-1_family-72" 147 213
scaffold467|size176322	RepeatMasker	similarity	147447	147743	10.3	-	.	Target "Motif:rnd-1_family-126" 535 821
scaffold467|size176322	RepeatMasker	similarity	147709	147764	1.8	+	.	Target "Motif:rnd-5_family-1290" 1 56
scaffold467|size176322	RepeatMasker	similarity	147767	147858	8.8	-	.	Target "Motif:rnd-1_family-584" 394 484
scaffold467|size176322	RepeatMasker	similarity	147833	147967	10.4	-	.	Target "Motif:rnd-1_family-210" 50 190
scaffold467|size176322	RepeatMasker	similarity	147959	151199	10.7	+	.	Target "Motif:scaffold52|size687078_(dbseq-nr_635)_[61213,67634]" 2835 5986
scaffold467|size176322	RepeatMasker	similarity	155928	156502	9.1	+	.	Target "Motif:genome_2_13648" 1 584
scaffold467|size176322	RepeatMasker	similarity	156503	156582	12.6	-	.	Target "Motif:rnd-5_family-1923" 94 182
scaffold467|size176322	RepeatMasker	similarity	156588	157081	6.1	-	.	Target "Motif:genome_7_10266" 1 520
scaffold467|size176322	RepeatMasker	similarity	157082	157156	12.1	-	.	Target "Motif:rnd-5_family-1923" 15 90
scaffold467|size176322	RepeatMasker	similarity	157157	157443	13.3	-	.	Target "Motif:genome_6_10615" 209 517
scaffold467|size176322	RepeatMasker	similarity	157449	157570	20.4	-	.	Target "Motif:rnd-5_family-231" 347 458
scaffold467|size176322	RepeatMasker	similarity	157566	157622	1.8	-	.	Target "Motif:rnd-5_family-231" 85 142
scaffold467|size176322	RepeatMasker	similarity	157807	157845	15.7	+	.	Target "Motif:GA-rich" 1 38
scaffold467|size176322	RepeatMasker	similarity	158701	158819	18.5	+	.	Target "Motif:rnd-1_family-1020" 1386 1507
scaffold467|size176322	RepeatMasker	similarity	158877	159018	13.4	-	.	Target "Motif:genome_6_10615" 1 144
scaffold467|size176322	RepeatMasker	similarity	159127	159595	20.2	-	.	Target "Motif:rnd-1_family-463" 1 474
scaffold467|size176322	RepeatMasker	similarity	159276	159646	24.9	+	.	Target "Motif:rnd-1_family-443" 1 371
scaffold467|size176322	RepeatMasker	similarity	160740	161232	4.5	-	.	Target "Motif:genome_2_13625" 1 505
scaffold467|size176322	RepeatMasker	similarity	161255	161629	14.4	-	.	Target "Motif:rnd-1_family-333" 1 381
scaffold467|size176322	RepeatMasker	similarity	161865	161899	15.9	+	.	Target "Motif:A-rich" 1 35
scaffold467|size176322	RepeatMasker	similarity	164272	164381	20.0	+	.	Target "Motif:genome_1_13889" 1 116
scaffold467|size176322	RepeatMasker	similarity	164447	164546	22.3	+	.	Target "Motif:(ATCAC)n" 1 110
scaffold467|size176322	RepeatMasker	similarity	165085	165122	7.0	+	.	Target "Motif:(ATG)n" 1 34
scaffold467|size176322	RepeatMasker	similarity	165384	165658	10.9	+	.	Target "Motif:genome_1_13889" 224 497
scaffold467|size176322	RepeatMasker	similarity	165704	165782	18.4	+	.	Target "Motif:genome_8_1002" 1 81
scaffold467|size176322	RepeatMasker	similarity	166052	166554	30.3	-	.	Target "Motif:genome_2_13648" 67 584
scaffold467|size176322	RepeatMasker	similarity	166942	167125	21.2	-	.	Target "Motif:rnd-5_family-1414" 482 651
scaffold467|size176322	RepeatMasker	similarity	167166	167243	25.0	-	.	Target "Motif:rnd-5_family-616" 1 76
scaffold467|size176322	RepeatMasker	similarity	172768	172858	11.6	+	.	Target "Motif:rnd-5_family-869" 390 489
scaffold467|size176322	RepeatMasker	similarity	172881	172949	4.3	-	.	Target "Motif:rnd-1_family-91" 1 69
scaffold467|size176322	RepeatMasker	similarity	172950	173000	2.3	+	.	Target "Motif:(TCTCCT)n" 1 48
scaffold467|size176322	RepeatMasker	similarity	173001	173237	0.4	+	.	Target "Motif:(TTC)n" 1 238
scaffold467|size176322	RepeatMasker	similarity	173240	173819	6.3	-	.	Target "Motif:rnd-1_family-35" 1 581
scaffold467|size176322	RepeatMasker	similarity	173802	174134	11.2	+	.	Target "Motif:rnd-5_family-869" 482 804
scaffold467|size176322	RepeatMasker	similarity	175466	175520	13.5	+	.	Target "Motif:rnd-5_family-453" 3 57
scaffold467|size176322	RepeatMasker	similarity	175522	176429	29.4	-	.	Target "Motif:rnd-1_family-892" 153 1094
scaffold467|size176322	RepeatMasker	similarity	176564	176592	6.9	-	.	Target "Motif:rnd-1_family-454" 181 209
scaffold469|size96017	RepeatMasker	similarity	1	568	24.4	-	.	Target "Motif:rnd-5_family-356" 244 1086
scaffold469|size96017	RepeatMasker	similarity	670	972	11.0	-	.	Target "Motif:rnd-1_family-777" 1 301
scaffold469|size96017	RepeatMasker	similarity	1469	1627	12.0	+	.	Target "Motif:genome_9_1663" 297 431
scaffold469|size96017	RepeatMasker	similarity	1628	2211	11.7	+	.	Target "Motif:rnd-5_family-230" 144 747
scaffold469|size96017	RepeatMasker	similarity	2212	2457	23.7	-	.	Target "Motif:genome_11_179890-9]4" 3 257
scaffold469|size96017	RepeatMasker	similarity	2425	2474	14.0	+	.	Target "Motif:genome_11_179890-9]4" 469 519
scaffold469|size96017	RepeatMasker	similarity	3181	3219	20.5	+	.	Target "Motif:(GATGA)n" 1 41
scaffold469|size96017	RepeatMasker	similarity	3396	3422	0.0	+	.	Target "Motif:(ATGG)n" 1 30
scaffold469|size96017	RepeatMasker	similarity	3462	3655	30.7	-	.	Target "Motif:genome_7_17953" 102 301
scaffold469|size96017	RepeatMasker	similarity	3684	3783	13.0	+	.	Target "Motif:genome_11_20665" 1203 1304
scaffold469|size96017	RepeatMasker	similarity	3825	4131	22.9	-	.	Target "Motif:rnd-5_family-392" 278 533
scaffold469|size96017	RepeatMasker	similarity	3889	4377	29.8	-	.	Target "Motif:genome_7_7989" 46 549
scaffold469|size96017	RepeatMasker	similarity	4375	4520	23.6	+	.	Target "Motif:rnd-5_family-4906" 123 277
scaffold469|size96017	RepeatMasker	similarity	4896	4907	16.9	+	.	Target "Motif:rnd-5_family-4906" 262 273
scaffold469|size96017	RepeatMasker	similarity	4908	4975	9.7	+	.	Target "Motif:(ATTGATCACA)n" 1 68
scaffold469|size96017	RepeatMasker	similarity	4983	5144	20.0	-	.	Target "Motif:rnd-5_family-2393" 177 336
scaffold469|size96017	RepeatMasker	similarity	5145	5176	16.9	+	.	Target "Motif:rnd-5_family-4906" 300 446
scaffold469|size96017	RepeatMasker	similarity	5226	5456	25.5	+	.	Target "Motif:genome_8_432" 551 790
scaffold469|size96017	RepeatMasker	similarity	5442	5594	22.9	+	.	Target "Motif:rnd-5_family-4906" 453 593
scaffold469|size96017	RepeatMasker	similarity	5766	5998	29.6	+	.	Target "Motif:rnd-1_family-241" 215 455
scaffold469|size96017	RepeatMasker	similarity	6033	6280	13.4	-	.	Target "Motif:genome_8_12029" 46 292
scaffold469|size96017	RepeatMasker	similarity	6431	6663	19.2	+	.	Target "Motif:rnd-3_family-180" 60 456
scaffold469|size96017	RepeatMasker	similarity	6868	7056	25.9	+	.	Target "Motif:rnd-5_family-4502" 4 175
scaffold469|size96017	RepeatMasker	similarity	7072	7261	21.4	-	.	Target "Motif:rnd-5_family-9" 644 855
scaffold469|size96017	RepeatMasker	similarity	8342	8984	16.7	-	.	Target "Motif:rnd-5_family-9" 1 626
scaffold469|size96017	RepeatMasker	similarity	10685	11190	18.0	-	.	Target "Motif:genome_4_3041" 2 513
scaffold469|size96017	RepeatMasker	similarity	11621	11892	19.0	-	.	Target "Motif:scaffold11|size2099203_(dbseq-nr_337)_[1432380,1438715]" 150 430
scaffold469|size96017	RepeatMasker	similarity	11900	11996	23.4	+	.	Target "Motif:rnd-4_family-406" 19 112
scaffold469|size96017	RepeatMasker	similarity	15635	16000	10.7	-	.	Target "Motif:genome_9_1663" 1 403
scaffold469|size96017	RepeatMasker	similarity	16025	16353	21.1	+	.	Target "Motif:rnd-4_family-1649" 1 327
scaffold469|size96017	RepeatMasker	similarity	16297	16363	20.7	-	.	Target "Motif:rnd-1_family-391" 120 182
scaffold469|size96017	RepeatMasker	similarity	16548	16888	22.5	+	.	Target "Motif:rnd-4_family-1649" 364 702
scaffold469|size96017	RepeatMasker	similarity	16903	17045	15.4	-	.	Target "Motif:rnd-5_family-5219" 362 499
scaffold469|size96017	RepeatMasker	similarity	17216	17507	21.4	-	.	Target "Motif:rnd-5_family-5219" 211 498
scaffold469|size96017	RepeatMasker	similarity	18544	19049	27.8	-	.	Target "Motif:rnd-1_family-824" 4 414
scaffold469|size96017	RepeatMasker	similarity	20510	20559	24.4	+	.	Target "Motif:(GTG)n" 1 50
scaffold469|size96017	RepeatMasker	similarity	23475	23521	12.8	-	.	Target "Motif:scaffold170|size558746_(dbseq-nr_246)_[277812,288266]" 4576 4624
scaffold469|size96017	RepeatMasker	similarity	23940	24928	35.3	-	.	Target "Motif:rnd-1_family-793" 180 1189
scaffold469|size96017	RepeatMasker	similarity	25232	25640	9.5	-	.	Target "Motif:scaffold230|size167806_(dbseq-nr_188)_[124304,130861]" 6098 6558
scaffold469|size96017	RepeatMasker	similarity	25646	25725	13.6	+	.	Target "Motif:rnd-1_family-291" 1 77
scaffold469|size96017	RepeatMasker	similarity	25726	32161	1.8	+	.	Target "Motif:scaffold9|size952703_(dbseq-nr_94)_[283613,290091]" 1 6479
scaffold469|size96017	RepeatMasker	similarity	32162	33092	14.9	-	.	Target "Motif:rnd-1_family-453" 13 940
scaffold469|size96017	RepeatMasker	similarity	33088	33512	16.6	+	.	Target "Motif:rnd-1_family-415" 8 811
scaffold469|size96017	RepeatMasker	similarity	33587	33665	8.9	-	.	Target "Motif:scaffold230|size167806_(dbseq-nr_188)_[124304,130861]" 6020 6098
scaffold469|size96017	RepeatMasker	similarity	33769	33913	32.4	-	.	Target "Motif:rnd-1_family-810" 35 179
scaffold469|size96017	RepeatMasker	similarity	34045	34101	14.0	-	.	Target "Motif:rnd-1_family-1219" 2 58
scaffold469|size96017	RepeatMasker	similarity	34177	34428	25.7	-	.	Target "Motif:rnd-1_family-1036" 1 252
scaffold469|size96017	RepeatMasker	similarity	35383	36200	26.6	-	.	Target "Motif:scaffold170|size558746_(dbseq-nr_246)_[277812,288266]" 2151 3374
scaffold469|size96017	RepeatMasker	similarity	36091	36286	11.9	+	.	Target "Motif:rnd-5_family-1816" 205 401
scaffold469|size96017	RepeatMasker	similarity	36287	36592	18.6	+	.	Target "Motif:rnd-5_family-1816" 337 646
scaffold469|size96017	RepeatMasker	similarity	36551	36776	21.4	-	.	Target "Motif:scaffold170|size558746_(dbseq-nr_246)_[277812,288266]" 1685 1970
scaffold469|size96017	RepeatMasker	similarity	43078	43546	7.3	+	.	Target "Motif:rnd-1_family-135" 547 1018
scaffold469|size96017	RepeatMasker	similarity	43547	43796	17.6	+	.	Target "Motif:genome_9_1663" 1 290
scaffold469|size96017	RepeatMasker	similarity	43947	43987	13.3	+	.	Target "Motif:(TGA)n" 1 44
scaffold469|size96017	RepeatMasker	similarity	44222	44434	17.0	+	.	Target "Motif:rnd-1_family-26" 91 324
scaffold469|size96017	RepeatMasker	similarity	44445	44586	23.4	-	.	Target "Motif:rnd-1_family-26" 181 323
scaffold469|size96017	RepeatMasker	similarity	44627	45055	18.3	+	.	Target "Motif:genome_4_21158" 1 421
scaffold469|size96017	RepeatMasker	similarity	45100	45154	18.5	+	.	Target "Motif:genome_7_13492" 72 126
scaffold469|size96017	RepeatMasker	similarity	46009	50731	13.7	-	.	Target "Motif:scaffold312|size187761_(dbseq-nr_665)_[74133,78979]" 114 4847
scaffold469|size96017	RepeatMasker	similarity	50712	50772	16.4	-	.	Target "Motif:scaffold16|size1078160_(dbseq-nr_220)_[390850,395688]" 4624 4685
scaffold469|size96017	RepeatMasker	similarity	53408	55284	14.7	-	.	Target "Motif:rnd-5_family-136" 2 1888
scaffold469|size96017	RepeatMasker	similarity	55288	55656	18.5	+	.	Target "Motif:rnd-1_family-760" 6 371
scaffold469|size96017	RepeatMasker	similarity	55654	55903	23.4	+	.	Target "Motif:rnd-1_family-411" 653 910
scaffold469|size96017	RepeatMasker	similarity	56859	57387	21.7	-	.	Target "Motif:rnd-5_family-1970" 701 1263
scaffold469|size96017	RepeatMasker	similarity	57919	58286	27.3	+	.	Target "Motif:genome_10_3662" 1 389
scaffold469|size96017	RepeatMasker	similarity	58299	58630	12.3	-	.	Target "Motif:genome_2_15377" 265 619
scaffold469|size96017	RepeatMasker	similarity	58652	58826	16.6	-	.	Target "Motif:genome_2_15377" 1 191
scaffold469|size96017	RepeatMasker	similarity	58831	58876	13.0	-	.	Target "Motif:genome_10_3662" 260 307
scaffold469|size96017	RepeatMasker	similarity	58848	59148	22.7	+	.	Target "Motif:genome_10_3662" 367 700
scaffold469|size96017	RepeatMasker	similarity	59154	59207	9.4	-	.	Target "Motif:rnd-2_family-88" 937 989
scaffold469|size96017	RepeatMasker	similarity	60074	60138	0.0	+	.	Target "Motif:(TCTT)n" 1 65
scaffold469|size96017	RepeatMasker	similarity	60295	60809	5.3	+	.	Target "Motif:genome_2_13625" 1 505
scaffold469|size96017	RepeatMasker	similarity	64673	65190	27.6	+	.	Target "Motif:rnd-1_family-856" 200 726
scaffold469|size96017	RepeatMasker	similarity	71198	71292	12.2	+	.	Target "Motif:genome_7_5391" 1 94
scaffold469|size96017	RepeatMasker	similarity	71290	71527	16.2	-	.	Target "Motif:rnd-1_family-84" 411 654
scaffold469|size96017	RepeatMasker	similarity	71299	71626	14.9	+	.	Target "Motif:rnd-1_family-67" 1 291
scaffold469|size96017	RepeatMasker	similarity	71534	72152	19.4	-	.	Target "Motif:rnd-1_family-134" 4 401
scaffold469|size96017	RepeatMasker	similarity	71599	72156	25.9	+	.	Target "Motif:rnd-4_family-169" 473 1037
scaffold469|size96017	RepeatMasker	similarity	72112	72167	12.5	+	.	Target "Motif:rnd-1_family-244" 1 57
scaffold469|size96017	RepeatMasker	similarity	72162	72455	10.4	-	.	Target "Motif:rnd-1_family-847" 1 313
scaffold469|size96017	RepeatMasker	similarity	72456	72549	15.0	+	.	Target "Motif:rnd-4_family-2325" 22 430
scaffold469|size96017	RepeatMasker	similarity	72503	72557	7.4	-	.	Target "Motif:rnd-1_family-1384" 1 68
scaffold469|size96017	RepeatMasker	similarity	72570	72688	22.2	+	.	Target "Motif:genome_7_97590-9]4" 85 200
scaffold469|size96017	RepeatMasker	similarity	72689	72764	28.4	-	.	Target "Motif:genome_10_18904" 911 1099
scaffold469|size96017	RepeatMasker	similarity	72763	74697	6.8	-	.	Target "Motif:rnd-1_family-469" 1 1366
scaffold469|size96017	RepeatMasker	similarity	74700	74800	10.9	-	.	Target "Motif:rnd-1_family-1383" 3 103
scaffold469|size96017	RepeatMasker	similarity	74811	75288	5.1	-	.	Target "Motif:rnd-1_family-937" 9 478
scaffold469|size96017	RepeatMasker	similarity	75288	75469	8.8	+	.	Target "Motif:rnd-1_family-164" 351 535
scaffold469|size96017	RepeatMasker	similarity	75474	76561	1.5	+	.	Target "Motif:rnd-5_family-3324" 1 1106
scaffold469|size96017	RepeatMasker	similarity	76562	76601	21.6	+	.	Target "Motif:(TCA)n" 1 40
scaffold469|size96017	RepeatMasker	similarity	76615	76931	15.2	+	.	Target "Motif:genome_12_5761" 513 882
scaffold469|size96017	RepeatMasker	similarity	76924	77462	1.9	+	.	Target "Motif:rnd-5_family-3324" 1108 1641
scaffold469|size96017	RepeatMasker	similarity	77472	77650	9.8	+	.	Target "Motif:rnd-1_family-1075" 59 274
scaffold469|size96017	RepeatMasker	similarity	77663	77752	7.3	+	.	Target "Motif:rnd-1_family-1378" 5 101
scaffold469|size96017	RepeatMasker	similarity	77692	78041	8.6	-	.	Target "Motif:rnd-1_family-714" 1 345
scaffold469|size96017	RepeatMasker	similarity	78016	78027	20.5	-	.	Target "Motif:genome_10_2760-9]2" 472 521
scaffold469|size96017	RepeatMasker	similarity	78028	78155	18.8	+	.	Target "Motif:genome_7_4419" 263 395
scaffold469|size96017	RepeatMasker	similarity	78042	78516	7.7	+	.	Target "Motif:genome_11_43780-9]3" 524 1005
scaffold469|size96017	RepeatMasker	similarity	78156	78176	20.5	-	.	Target "Motif:genome_10_2760-9]2" 368 471
scaffold469|size96017	RepeatMasker	similarity	79195	79271	25.0	-	.	Target "Motif:rnd-5_family-5189" 675 750
scaffold469|size96017	RepeatMasker	similarity	79342	79473	24.2	-	.	Target "Motif:scaffold56|size883888_(dbseq-nr_105)_[606299,612664]" 4772 4915
scaffold469|size96017	RepeatMasker	similarity	79527	79691	27.7	-	.	Target "Motif:scaffold171|size496807_(dbseq-nr_295)_[215868,222163]" 4173 4338
scaffold469|size96017	RepeatMasker	similarity	79898	80015	16.0	+	.	Target "Motif:rnd-1_family-330" 2 109
scaffold469|size96017	RepeatMasker	similarity	80014	80514	11.6	+	.	Target "Motif:rnd-1_family-330" 1 515
scaffold469|size96017	RepeatMasker	similarity	81774	81902	27.3	+	.	Target "Motif:rnd-1_family-1024" 1 130
scaffold469|size96017	RepeatMasker	similarity	82058	82543	3.7	+	.	Target "Motif:genome_8_17516" 1 487
scaffold469|size96017	RepeatMasker	similarity	82582	82605	13.9	+	.	Target "Motif:(A)n" 1 24
scaffold469|size96017	RepeatMasker	similarity	82629	82819	16.8	+	.	Target "Motif:rnd-1_family-330" 103 292
scaffold469|size96017	RepeatMasker	similarity	82821	82941	9.9	-	.	Target "Motif:rnd-5_family-2075" 870 990
scaffold469|size96017	RepeatMasker	similarity	82893	82941	18.5	+	.	Target "Motif:rnd-5_family-442" 387 492
scaffold469|size96017	RepeatMasker	similarity	82942	83000	22.0	+	.	Target "Motif:genome_5_21030" 330 388
scaffold469|size96017	RepeatMasker	similarity	83003	83883	12.4	-	.	Target "Motif:rnd-5_family-2075" 1 868
scaffold469|size96017	RepeatMasker	similarity	83895	83975	13.6	-	.	Target "Motif:rnd-1_family-355" 1 81
scaffold469|size96017	RepeatMasker	similarity	86498	86606	23.4	-	.	Target "Motif:rnd-5_family-1463" 3673 3781
scaffold469|size96017	RepeatMasker	similarity	86607	86836	2.6	+	.	Target "Motif:genome_10_3703" 1 228
scaffold469|size96017	RepeatMasker	similarity	86837	87610	1.7	+	.	Target "Motif:genome_6_13346" 1 774
scaffold469|size96017	RepeatMasker	similarity	87611	88177	6.3	+	.	Target "Motif:genome_10_3703" 225 791
scaffold469|size96017	RepeatMasker	similarity	88186	88233	12.5	-	.	Target "Motif:rnd-5_family-1463" 3620 3668
scaffold469|size96017	RepeatMasker	similarity	88339	90941	22.1	-	.	Target "Motif:rnd-5_family-1463" 1022 4888
scaffold469|size96017	RepeatMasker	similarity	92365	93082	16.6	-	.	Target "Motif:rnd-5_family-1463" 309 1039
scaffold469|size96017	RepeatMasker	similarity	92907	93498	26.3	-	.	Target "Motif:rnd-5_family-3824" 5306 5869
scaffold469|size96017	RepeatMasker	similarity	93546	93788	25.3	-	.	Target "Motif:rnd-5_family-3824" 5045 5307
scaffold469|size96017	RepeatMasker	similarity	93598	93798	20.6	-	.	Target "Motif:rnd-5_family-1463" 90 285
scaffold469|size96017	RepeatMasker	similarity	94234	94260	4.2	+	.	Target "Motif:(AAG)n" 1 27
scaffold46|size1342926	RepeatMasker	similarity	1	2657	11.5	+	.	Target "Motif:scaffold64|size1002091_(dbseq-nr_604)_[196390,202831]" 998 3669
scaffold46|size1342926	RepeatMasker	similarity	2658	10545	4.4	+	.	Target "Motif:scaffold230|size167806_(dbseq-nr_188)_[124304,130861]" 1 6558
scaffold46|size1342926	RepeatMasker	similarity	10546	11182	14.6	+	.	Target "Motif:scaffold210|size504517_(dbseq-nr_77)_[279511,285866]" 5588 6356
scaffold46|size1342926	RepeatMasker	similarity	11187	11318	24.6	-	.	Target "Motif:scaffold32|size1035870_(dbseq-nr_203)_[713832,720180]" 167 314
scaffold46|size1342926	RepeatMasker	similarity	11345	11435	25.8	+	.	Target "Motif:rnd-4_family-406" 25 114
scaffold46|size1342926	RepeatMasker	similarity	11788	12654	3.1	-	.	Target "Motif:genome_11_1145" 1 885
scaffold46|size1342926	RepeatMasker	similarity	13206	13494	10.7	+	.	Target "Motif:genome_8_12029" 1 292
scaffold46|size1342926	RepeatMasker	similarity	14027	14112	8.3	+	.	Target "Motif:rnd-1_family-872" 1 96
scaffold46|size1342926	RepeatMasker	similarity	14138	14582	12.8	-	.	Target "Motif:genome_6_15486" 1 487
scaffold46|size1342926	RepeatMasker	similarity	14641	15082	2.5	+	.	Target "Motif:genome_10_13513" 1 442
scaffold46|size1342926	RepeatMasker	similarity	15124	15924	4.0	-	.	Target "Motif:genome_3_16611" 1 824
scaffold46|size1342926	RepeatMasker	similarity	17428	17461	10.7	+	.	Target "Motif:(TGTTTG)n" 1 33
scaffold46|size1342926	RepeatMasker	similarity	17831	18205	12.5	+	.	Target "Motif:rnd-1_family-333" 1 381
scaffold46|size1342926	RepeatMasker	similarity	18851	18875	13.2	+	.	Target "Motif:(AGA)n" 1 25
scaffold46|size1342926	RepeatMasker	similarity	18876	18928	31.1	+	.	Target "Motif:GA-rich" 1 75
scaffold46|size1342926	RepeatMasker	similarity	19048	19354	12.2	+	.	Target "Motif:rnd-1_family-463" 169 474
scaffold46|size1342926	RepeatMasker	similarity	19379	19585	7.2	+	.	Target "Motif:rnd-1_family-241" 1 301
scaffold46|size1342926	RepeatMasker	similarity	19586	19810	12.1	+	.	Target "Motif:genome_2_3381" 1 223
scaffold46|size1342926	RepeatMasker	similarity	19860	20198	16.9	-	.	Target "Motif:rnd-1_family-591" 1 340
scaffold46|size1342926	RepeatMasker	similarity	19971	20293	25.9	+	.	Target "Motif:rnd-1_family-396" 141 462
scaffold46|size1342926	RepeatMasker	similarity	21078	21135	14.7	+	.	Target "Motif:(TAAT)n" 1 57
scaffold46|size1342926	RepeatMasker	similarity	21136	21971	9.0	-	.	Target "Motif:rnd-5_family-632" 1 850
scaffold46|size1342926	RepeatMasker	similarity	21973	22326	17.6	-	.	Target "Motif:rnd-1_family-536" 1 357
scaffold46|size1342926	RepeatMasker	similarity	22342	22575	7.7	+	.	Target "Motif:genome_2_3381" 247 492
scaffold46|size1342926	RepeatMasker	similarity	22576	22725	5.4	+	.	Target "Motif:rnd-1_family-241" 296 455
scaffold46|size1342926	RepeatMasker	similarity	22843	24359	8.1	+	.	Target "Motif:rnd-1_family-158" 5 1574
scaffold46|size1342926	RepeatMasker	similarity	24113	24591	7.8	-	.	Target "Motif:rnd-1_family-103" 237 735
scaffold46|size1342926	RepeatMasker	similarity	24782	25172	21.6	+	.	Target "Motif:rnd-1_family-1294" 73 412
scaffold46|size1342926	RepeatMasker	similarity	25481	25756	29.3	-	.	Target "Motif:rnd-1_family-363" 11 282
scaffold46|size1342926	RepeatMasker	similarity	25632	25882	9.1	+	.	Target "Motif:rnd-1_family-657" 6 237
scaffold46|size1342926	RepeatMasker	similarity	25886	26047	26.4	+	.	Target "Motif:rnd-5_family-1491" 2 165
scaffold46|size1342926	RepeatMasker	similarity	26124	26249	25.9	+	.	Target "Motif:rnd-5_family-5219" 351 474
scaffold46|size1342926	RepeatMasker	similarity	26138	26277	21.0	+	.	Target "Motif:rnd-5_family-1491" 306 433
scaffold46|size1342926	RepeatMasker	similarity	27102	27208	14.0	+	.	Target "Motif:scaffold178|size795848_(dbseq-nr_718)_[393430,398968]" 1 108
scaffold46|size1342926	RepeatMasker	similarity	27213	27443	18.8	+	.	Target "Motif:scaffold178|size795848_(dbseq-nr_718)_[393430,398968]" 971 1206
scaffold46|size1342926	RepeatMasker	similarity	27444	27734	0.0	+	.	Target "Motif:(ACAA)n" 1 291
scaffold46|size1342926	RepeatMasker	similarity	27735	27932	18.8	+	.	Target "Motif:scaffold178|size795848_(dbseq-nr_718)_[393430,398968]" 1207 1406
scaffold46|size1342926	RepeatMasker	similarity	27917	27932	15.2	+	.	Target "Motif:scaffold75|size1059443_(dbseq-nr_397)_[263011,269128]" 5641 5652
scaffold46|size1342926	RepeatMasker	similarity	27933	34027	0.0	+	.	Target "Motif:scaffold46|size1342926_(dbseq-nr_577)_[27933,34027]" 1 6095
scaffold46|size1342926	RepeatMasker	similarity	34028	37969	20.8	+	.	Target "Motif:scaffold178|size795848_(dbseq-nr_718)_[393430,398968]" 1403 5350
scaffold46|size1342926	RepeatMasker	similarity	37957	38000	9.3	-	.	Target "Motif:rnd-5_family-2086" 586 629
scaffold46|size1342926	RepeatMasker	similarity	37968	38535	2.7	+	.	Target "Motif:rnd-1_family-25" 1 973
scaffold46|size1342926	RepeatMasker	similarity	38534	38722	9.0	+	.	Target "Motif:scaffold178|size795848_(dbseq-nr_718)_[393430,398968]" 5349 5539
scaffold46|size1342926	RepeatMasker	similarity	39155	39311	28.7	-	.	Target "Motif:genome_5_1847" 6 162
scaffold46|size1342926	RepeatMasker	similarity	39314	39372	20.8	+	.	Target "Motif:(ATCAT)n" 1 61
scaffold46|size1342926	RepeatMasker	similarity	39557	40507	9.7	-	.	Target "Motif:genome_7_155710-9]4" 3 955
scaffold46|size1342926	RepeatMasker	similarity	40727	43468	9.5	-	.	Target "Motif:scaffold170|size558746_(dbseq-nr_246)_[277812,288266]" 1685 4626
scaffold46|size1342926	RepeatMasker	similarity	44527	44578	17.6	+	.	Target "Motif:genome_3_7528" 288 339
scaffold46|size1342926	RepeatMasker	similarity	44678	44734	28.4	+	.	Target "Motif:genome_2_13648" 2 240
scaffold46|size1342926	RepeatMasker	similarity	44735	44910	30.3	+	.	Target "Motif:genome_7_7989" 109 288
scaffold46|size1342926	RepeatMasker	similarity	44954	45053	24.1	+	.	Target "Motif:rnd-1_family-833" 715 808
scaffold46|size1342926	RepeatMasker	similarity	45093	45337	26.5	+	.	Target "Motif:rnd-5_family-392" 283 506
scaffold46|size1342926	RepeatMasker	similarity	45381	45877	20.0	-	.	Target "Motif:genome_12_13052" 7 654
scaffold46|size1342926	RepeatMasker	similarity	51060	51083	8.8	+	.	Target "Motif:(AC)n" 1 24
scaffold46|size1342926	RepeatMasker	similarity	52447	52579	25.0	+	.	Target "Motif:rnd-5_family-921" 1 136
scaffold46|size1342926	RepeatMasker	similarity	53782	54159	21.1	-	.	Target "Motif:rnd-5_family-5802" 59 416
scaffold46|size1342926	RepeatMasker	similarity	58510	58566	15.5	-	.	Target "Motif:rnd-5_family-1039" 244 295
scaffold46|size1342926	RepeatMasker	similarity	58714	58931	32.2	-	.	Target "Motif:rnd-5_family-1039" 10 228
scaffold46|size1342926	RepeatMasker	similarity	58932	59781	8.9	+	.	Target "Motif:genome_7_17426" 1 857
scaffold46|size1342926	RepeatMasker	similarity	60089	60371	32.6	+	.	Target "Motif:rnd-1_family-536" 29 312
scaffold46|size1342926	RepeatMasker	similarity	60375	66597	2.7	-	.	Target "Motif:scaffold60|size524837_(dbseq-nr_150)_[42263,48465]" 1 6203
scaffold46|size1342926	RepeatMasker	similarity	66737	66897	25.6	+	.	Target "Motif:genome_1_15599" 987 1157
scaffold46|size1342926	RepeatMasker	similarity	66882	66998	23.9	-	.	Target "Motif:genome_7_10266" 136 264
scaffold46|size1342926	RepeatMasker	similarity	67318	67485	28.1	+	.	Target "Motif:rnd-4_family-927" 200 373
scaffold46|size1342926	RepeatMasker	similarity	71680	71691	2.1	-	.	Target "Motif:rnd-1_family-2" 2753 2765
scaffold46|size1342926	RepeatMasker	similarity	71692	71751	6.9	+	.	Target "Motif:rnd-1_family-83" 3 63
scaffold46|size1342926	RepeatMasker	similarity	71752	72071	2.1	-	.	Target "Motif:rnd-1_family-2" 2391 2752
scaffold46|size1342926	RepeatMasker	similarity	72050	72157	27.8	-	.	Target "Motif:genome_10_6249" 228 336
scaffold46|size1342926	RepeatMasker	similarity	72158	72233	0.0	-	.	Target "Motif:rnd-1_family-2" 2312 2387
scaffold46|size1342926	RepeatMasker	similarity	72234	72277	6.8	-	.	Target "Motif:genome_10_6249" 255 301
scaffold46|size1342926	RepeatMasker	similarity	72290	72403	13.3	-	.	Target "Motif:rnd-1_family-1361" 37 151
scaffold46|size1342926	RepeatMasker	similarity	72404	72809	13.1	+	.	Target "Motif:genome_6_19263" 1 410
scaffold46|size1342926	RepeatMasker	similarity	72808	73429	1.3	-	.	Target "Motif:rnd-1_family-2" 1680 2303
scaffold46|size1342926	RepeatMasker	similarity	73427	73515	21.3	+	.	Target "Motif:genome_6_19263" 1190 1568
scaffold46|size1342926	RepeatMasker	similarity	73516	73842	17.0	-	.	Target "Motif:genome_7_97590-9]4" 2 334
scaffold46|size1342926	RepeatMasker	similarity	73843	73854	21.3	+	.	Target "Motif:genome_6_19263" 1569 1628
scaffold46|size1342926	RepeatMasker	similarity	73858	75336	2.0	-	.	Target "Motif:rnd-1_family-2" 184 1678
scaffold46|size1342926	RepeatMasker	similarity	75337	75405	11.6	+	.	Target "Motif:genome_2_6197" 193 262
scaffold46|size1342926	RepeatMasker	similarity	75406	75588	6.0	-	.	Target "Motif:rnd-1_family-2" 1 183
scaffold46|size1342926	RepeatMasker	similarity	75589	75639	14.3	+	.	Target "Motif:rnd-1_family-84" 417 654
scaffold46|size1342926	RepeatMasker	similarity	75724	75965	20.5	-	.	Target "Motif:rnd-5_family-2063" 56 263
scaffold46|size1342926	RepeatMasker	similarity	76090	76248	26.0	+	.	Target "Motif:rnd-1_family-1159" 99 255
scaffold46|size1342926	RepeatMasker	similarity	76707	82817	1.9	-	.	Target "Motif:scaffold4|size935939_(dbseq-nr_390)_[911251,917351]" 1 6101
scaffold46|size1342926	RepeatMasker	similarity	82973	83275	8.6	+	.	Target "Motif:rnd-1_family-1374" 1 303
scaffold46|size1342926	RepeatMasker	similarity	83272	83372	26.0	+	.	Target "Motif:genome_11_20665" 28 127
scaffold46|size1342926	RepeatMasker	similarity	83555	84054	18.5	+	.	Target "Motif:rnd-1_family-667" 192 671
scaffold46|size1342926	RepeatMasker	similarity	84103	84481	12.9	-	.	Target "Motif:rnd-1_family-984" 1 379
scaffold46|size1342926	RepeatMasker	similarity	84305	84542	21.0	+	.	Target "Motif:rnd-1_family-904" 168 413
scaffold46|size1342926	RepeatMasker	similarity	84534	84576	9.5	+	.	Target "Motif:rnd-1_family-1266" 41 85
scaffold46|size1342926	RepeatMasker	similarity	84848	85128	18.5	-	.	Target "Motif:rnd-1_family-354" 185 459
scaffold46|size1342926	RepeatMasker	similarity	85423	86098	18.8	-	.	Target "Motif:rnd-1_family-866" 1 416
scaffold46|size1342926	RepeatMasker	similarity	86099	86656	11.8	-	.	Target "Motif:genome_10_2906" 1 569
scaffold46|size1342926	RepeatMasker	similarity	86677	86795	12.5	-	.	Target "Motif:genome_2_20801" 99 217
scaffold46|size1342926	RepeatMasker	similarity	86798	87091	11.5	-	.	Target "Motif:rnd-1_family-734" 355 636
scaffold46|size1342926	RepeatMasker	similarity	87092	87136	4.6	+	.	Target "Motif:(CACAC)n" 1 46
scaffold46|size1342926	RepeatMasker	similarity	87137	87481	11.5	-	.	Target "Motif:rnd-1_family-734" 3 354
scaffold46|size1342926	RepeatMasker	similarity	87470	88217	14.4	+	.	Target "Motif:rnd-1_family-727" 1 769
scaffold46|size1342926	RepeatMasker	similarity	88214	88510	11.7	+	.	Target "Motif:rnd-1_family-129" 9 306
scaffold46|size1342926	RepeatMasker	similarity	88518	88957	11.8	+	.	Target "Motif:genome_1_18143" 39 485
scaffold46|size1342926	RepeatMasker	similarity	88975	89232	16.2	+	.	Target "Motif:rnd-1_family-129" 377 640
scaffold46|size1342926	RepeatMasker	similarity	89233	89660	9.9	+	.	Target "Motif:genome_7_21796" 1 425
scaffold46|size1342926	RepeatMasker	similarity	89661	90389	13.2	-	.	Target "Motif:genome_6_12811" 1 745
scaffold46|size1342926	RepeatMasker	similarity	90390	90426	7.3	+	.	Target "Motif:genome_7_21796" 423 459
scaffold46|size1342926	RepeatMasker	similarity	90431	90545	11.6	+	.	Target "Motif:rnd-1_family-11" 280 373
scaffold46|size1342926	RepeatMasker	similarity	90550	90615	18.7	+	.	Target "Motif:genome_6_9737" 1 69
scaffold46|size1342926	RepeatMasker	similarity	90572	90726	19.4	-	.	Target "Motif:genome_6_9737" 512 673
scaffold46|size1342926	RepeatMasker	similarity	90777	91078	22.6	-	.	Target "Motif:genome_6_9737" 1 302
scaffold46|size1342926	RepeatMasker	similarity	91083	91807	5.4	-	.	Target "Motif:genome_6_9737" 1 726
scaffold46|size1342926	RepeatMasker	similarity	91808	92079	14.8	+	.	Target "Motif:rnd-1_family-168" 98 376
scaffold46|size1342926	RepeatMasker	similarity	92077	92204	22.8	+	.	Target "Motif:rnd-1_family-21" 224 354
scaffold46|size1342926	RepeatMasker	similarity	92267	92432	10.2	+	.	Target "Motif:rnd-5_family-1341" 1 200
scaffold46|size1342926	RepeatMasker	similarity	92434	92725	12.7	+	.	Target "Motif:genome_8_12029" 1 292
scaffold46|size1342926	RepeatMasker	similarity	92726	92823	18.4	+	.	Target "Motif:rnd-5_family-1341" 194 291
scaffold46|size1342926	RepeatMasker	similarity	92841	93542	7.4	-	.	Target "Motif:rnd-4_family-116" 1 715
scaffold46|size1342926	RepeatMasker	similarity	93544	93641	10.2	+	.	Target "Motif:rnd-5_family-2910" 1 98
scaffold46|size1342926	RepeatMasker	similarity	93930	94308	5.5	+	.	Target "Motif:genome_10_11702" 1 380
scaffold46|size1342926	RepeatMasker	similarity	94309	94385	9.1	-	.	Target "Motif:rnd-1_family-327" 281 359
scaffold46|size1342926	RepeatMasker	similarity	94386	95202	13.1	+	.	Target "Motif:rnd-1_family-223" 6 830
scaffold46|size1342926	RepeatMasker	similarity	95213	95503	13.1	+	.	Target "Motif:genome_8_12029" 1 292
scaffold46|size1342926	RepeatMasker	similarity	95504	96129	11.9	+	.	Target "Motif:rnd-1_family-166" 770 1374
scaffold46|size1342926	RepeatMasker	similarity	96174	96289	25.9	+	.	Target "Motif:genome_1_13889" 1 116
scaffold46|size1342926	RepeatMasker	similarity	96734	96999	7.3	-	.	Target "Motif:rnd-5_family-4860" 1 248
scaffold46|size1342926	RepeatMasker	similarity	96869	98363	28.3	+	.	Target "Motif:scaffold44|size824116_(dbseq-nr_111)_[293517,299276]" 85 1633
scaffold46|size1342926	RepeatMasker	similarity	98363	98544	14.0	-	.	Target "Motif:rnd-5_family-4860" 680 870
scaffold46|size1342926	RepeatMasker	similarity	98545	100057	25.0	+	.	Target "Motif:scaffold48|size790669_(dbseq-nr_312)_[447640,453418]" 1895 3412
scaffold46|size1342926	RepeatMasker	similarity	100061	100526	10.1	-	.	Target "Motif:rnd-5_family-4860" 238 675
scaffold46|size1342926	RepeatMasker	similarity	100518	102252	24.3	+	.	Target "Motif:scaffold48|size790669_(dbseq-nr_312)_[447640,453418]" 3813 5557
scaffold46|size1342926	RepeatMasker	similarity	102253	102517	7.3	-	.	Target "Motif:rnd-5_family-4860" 1 248
scaffold46|size1342926	RepeatMasker	similarity	102718	102749	8.1	+	.	Target "Motif:(ATG)n" 1 29
scaffold46|size1342926	RepeatMasker	similarity	102958	108480	1.0	+	.	Target "Motif:scaffold178|size795848_(dbseq-nr_718)_[393430,398968]" 1 5539
scaffold46|size1342926	RepeatMasker	similarity	108512	108710	10.6	+	.	Target "Motif:genome_4_4690" 3 213
scaffold46|size1342926	RepeatMasker	similarity	108711	108741	0.0	+	.	Target "Motif:(ATGTG)n" 1 31
scaffold46|size1342926	RepeatMasker	similarity	108742	108920	10.6	+	.	Target "Motif:genome_4_4690" 214 395
scaffold46|size1342926	RepeatMasker	similarity	108917	109057	15.6	-	.	Target "Motif:genome_1_13566" 154 288
scaffold46|size1342926	RepeatMasker	similarity	109058	109778	5.1	+	.	Target "Motif:genome_6_12811" 1 711
scaffold46|size1342926	RepeatMasker	similarity	109779	110223	3.1	+	.	Target "Motif:genome_7_2791" 1 447
scaffold46|size1342926	RepeatMasker	similarity	110224	110265	2.4	+	.	Target "Motif:genome_6_12811" 704 745
scaffold46|size1342926	RepeatMasker	similarity	110266	110418	9.3	-	.	Target "Motif:genome_1_13566" 1 156
scaffold46|size1342926	RepeatMasker	similarity	110521	111049	6.8	-	.	Target "Motif:genome_4_8562" 1 534
scaffold46|size1342926	RepeatMasker	similarity	114849	115284	18.3	-	.	Target "Motif:rnd-5_family-222" 37 489
scaffold46|size1342926	RepeatMasker	similarity	116296	117149	22.6	-	.	Target "Motif:rnd-5_family-66" 401 1244
scaffold46|size1342926	RepeatMasker	similarity	117301	117517	17.5	-	.	Target "Motif:rnd-5_family-66" 59 302
scaffold46|size1342926	RepeatMasker	similarity	118041	118378	19.6	+	.	Target "Motif:genome_6_9737" 1 334
scaffold46|size1342926	RepeatMasker	similarity	118379	118456	21.2	-	.	Target "Motif:genome_12_19227" 387 783
scaffold46|size1342926	RepeatMasker	similarity	118404	118471	22.1	+	.	Target "Motif:genome_6_9737" 265 332
scaffold46|size1342926	RepeatMasker	similarity	118514	119794	20.5	-	.	Target "Motif:rnd-1_family-245" 140 1458
scaffold46|size1342926	RepeatMasker	similarity	119895	126039	14.6	-	.	Target "Motif:scaffold56|size883888_(dbseq-nr_105)_[313934,320092]" 1 6159
scaffold46|size1342926	RepeatMasker	similarity	126040	126241	17.6	-	.	Target "Motif:rnd-1_family-630" 6 204
scaffold46|size1342926	RepeatMasker	similarity	126356	126408	0.0	-	.	Target "Motif:genome_5_144" 892 946
scaffold46|size1342926	RepeatMasker	similarity	126410	126544	4.4	-	.	Target "Motif:genome_5_144" 1 140
scaffold46|size1342926	RepeatMasker	similarity	126697	126931	5.5	+	.	Target "Motif:rnd-1_family-25" 1 241
scaffold46|size1342926	RepeatMasker	similarity	126909	126960	7.7	-	.	Target "Motif:rnd-5_family-2086" 586 655
scaffold46|size1342926	RepeatMasker	similarity	126928	127498	3.2	+	.	Target "Motif:rnd-1_family-25" 1 974
scaffold46|size1342926	RepeatMasker	similarity	127566	127744	12.4	-	.	Target "Motif:rnd-4_family-290" 4027 4200
scaffold46|size1342926	RepeatMasker	similarity	127839	129287	26.9	-	.	Target "Motif:rnd-4_family-290" 2474 3913
scaffold46|size1342926	RepeatMasker	similarity	129587	131772	26.9	-	.	Target "Motif:rnd-4_family-290" 4 2181
scaffold46|size1342926	RepeatMasker	similarity	131815	132046	21.1	+	.	Target "Motif:rnd-5_family-87" 27 258
scaffold46|size1342926	RepeatMasker	similarity	132094	133588	19.6	-	.	Target "Motif:rnd-1_family-534" 1 1490
scaffold46|size1342926	RepeatMasker	similarity	133704	135960	19.9	-	.	Target "Motif:rnd-1_family-619" 1 2264
scaffold46|size1342926	RepeatMasker	similarity	136337	136952	22.5	-	.	Target "Motif:rnd-1_family-857" 2 616
scaffold46|size1342926	RepeatMasker	similarity	137020	137201	16.2	+	.	Target "Motif:rnd-5_family-90" 49 224
scaffold46|size1342926	RepeatMasker	similarity	137367	137660	23.6	+	.	Target "Motif:rnd-1_family-639" 1326 1635
scaffold46|size1342926	RepeatMasker	similarity	138707	139271	8.2	+	.	Target "Motif:genome_1_5829" 1 551
scaffold46|size1342926	RepeatMasker	similarity	139496	139942	15.6	-	.	Target "Motif:genome_1_18143" 8 445
scaffold46|size1342926	RepeatMasker	similarity	141171	141234	15.6	+	.	Target "Motif:rnd-5_family-1377" 340 403
scaffold46|size1342926	RepeatMasker	similarity	141258	141305	25.7	+	.	Target "Motif:A-rich" 1 47
scaffold46|size1342926	RepeatMasker	similarity	141518	141763	20.0	-	.	Target "Motif:genome_7_14113" 3 251
scaffold46|size1342926	RepeatMasker	similarity	141836	142106	27.8	-	.	Target "Motif:genome_10_17569" 1 281
scaffold46|size1342926	RepeatMasker	similarity	142196	144273	6.8	+	.	Target "Motif:rnd-4_family-545" 2 2074
scaffold46|size1342926	RepeatMasker	similarity	144285	145028	8.6	+	.	Target "Motif:genome_9_21658" 1 765
scaffold46|size1342926	RepeatMasker	similarity	145029	145136	4.8	+	.	Target "Motif:rnd-4_family-545" 2077 2178
scaffold46|size1342926	RepeatMasker	similarity	148821	148973	17.9	-	.	Target "Motif:rnd-5_family-392" 331 490
scaffold46|size1342926	RepeatMasker	similarity	148914	148995	24.4	-	.	Target "Motif:genome_2_13648" 133 213
scaffold46|size1342926	RepeatMasker	similarity	149036	149242	20.5	-	.	Target "Motif:rnd-5_family-1024" 472 632
scaffold46|size1342926	RepeatMasker	similarity	149277	149354	23.1	-	.	Target "Motif:rnd-5_family-392" 291 374
scaffold46|size1342926	RepeatMasker	similarity	153585	153707	20.6	+	.	Target "Motif:rnd-1_family-777" 1 127
scaffold46|size1342926	RepeatMasker	similarity	153706	153789	6.0	-	.	Target "Motif:rnd-5_family-884" 3 86
scaffold46|size1342926	RepeatMasker	similarity	153794	153866	24.7	+	.	Target "Motif:rnd-5_family-222" 414 487
scaffold46|size1342926	RepeatMasker	similarity	154065	154238	18.4	+	.	Target "Motif:rnd-5_family-884" 5 306
scaffold46|size1342926	RepeatMasker	similarity	154179	154438	27.6	+	.	Target "Motif:genome_1_1584" 180 507
scaffold46|size1342926	RepeatMasker	similarity	154466	154557	22.7	-	.	Target "Motif:rnd-5_family-222" 299 389
scaffold46|size1342926	RepeatMasker	similarity	155049	155097	26.8	+	.	Target "Motif:(TTTCTCT)n" 1 50
scaffold46|size1342926	RepeatMasker	similarity	155558	155646	28.1	-	.	Target "Motif:rnd-5_family-66" 63 152
scaffold46|size1342926	RepeatMasker	similarity	157079	157127	29.6	+	.	Target "Motif:(AATTCAT)n" 1 50
scaffold46|size1342926	RepeatMasker	similarity	157376	157482	31.6	+	.	Target "Motif:(CTC)n" 1 107
scaffold46|size1342926	RepeatMasker	similarity	157852	158271	21.7	+	.	Target "Motif:rnd-3_family-180" 5 460
scaffold46|size1342926	RepeatMasker	similarity	158712	158792	12.6	+	.	Target "Motif:A-rich" 1 84
scaffold46|size1342926	RepeatMasker	similarity	162075	162125	23.8	+	.	Target "Motif:(CTT)n" 1 52
scaffold46|size1342926	RepeatMasker	similarity	163082	163103	0.0	+	.	Target "Motif:(TTC)n" 1 22
scaffold46|size1342926	RepeatMasker	similarity	164774	164819	6.5	+	.	Target "Motif:genome_7_7989" 1 47
scaffold46|size1342926	RepeatMasker	similarity	164844	165005	13.6	+	.	Target "Motif:rnd-1_family-591" 180 340
scaffold46|size1342926	RepeatMasker	similarity	165560	165589	14.9	+	.	Target "Motif:(TGGAAG)n" 1 31
scaffold46|size1342926	RepeatMasker	similarity	170994	171065	17.4	-	.	Target "Motif:rnd-5_family-616" 6 76
scaffold46|size1342926	RepeatMasker	similarity	176398	176476	30.4	+	.	Target "Motif:rnd-5_family-1738" 15950 16028
scaffold46|size1342926	RepeatMasker	similarity	176701	176941	12.4	-	.	Target "Motif:genome_5_586" 1 241
scaffold46|size1342926	RepeatMasker	similarity	178743	179061	21.7	+	.	Target "Motif:scaffold170|size558746_(dbseq-nr_246)_[277812,288266]" 1685 2007
scaffold46|size1342926	RepeatMasker	similarity	178986	179497	13.8	-	.	Target "Motif:rnd-3_family-259" 175 646
scaffold46|size1342926	RepeatMasker	similarity	179390	180229	25.5	+	.	Target "Motif:scaffold170|size558746_(dbseq-nr_246)_[277812,288266]" 3396 4130
scaffold46|size1342926	RepeatMasker	similarity	180252	180437	5.9	-	.	Target "Motif:rnd-1_family-1021" 1 186
scaffold46|size1342926	RepeatMasker	similarity	180489	180709	31.3	+	.	Target "Motif:scaffold343|size112741_(dbseq-nr_375)_[105888,111928]" 203 423
scaffold46|size1342926	RepeatMasker	similarity	180829	181793	30.7	+	.	Target "Motif:scaffold343|size112741_(dbseq-nr_375)_[105888,111928]" 528 1567
scaffold46|size1342926	RepeatMasker	similarity	181831	181939	13.9	+	.	Target "Motif:scaffold170|size558746_(dbseq-nr_246)_[277812,288266]" 4519 4626
scaffold46|size1342926	RepeatMasker	similarity	182879	183376	31.4	+	.	Target "Motif:rnd-5_family-3626" 2395 2876
scaffold46|size1342926	RepeatMasker	similarity	183404	184048	20.4	-	.	Target "Motif:rnd-1_family-276" 906 1554
scaffold46|size1342926	RepeatMasker	similarity	183970	184258	24.5	+	.	Target "Motif:rnd-4_family-212" 64 550
scaffold46|size1342926	RepeatMasker	similarity	184259	184727	28.3	-	.	Target "Motif:rnd-1_family-287" 40 535
scaffold46|size1342926	RepeatMasker	similarity	184728	184840	24.5	+	.	Target "Motif:rnd-4_family-212" 551 744
scaffold46|size1342926	RepeatMasker	similarity	184757	184961	22.1	-	.	Target "Motif:rnd-1_family-276" 713 900
scaffold46|size1342926	RepeatMasker	similarity	184884	184980	12.4	+	.	Target "Motif:rnd-1_family-1332" 1 97
scaffold46|size1342926	RepeatMasker	similarity	184984	185025	7.1	-	.	Target "Motif:rnd-5_family-2671" 1 42
scaffold46|size1342926	RepeatMasker	similarity	185032	185317	17.8	+	.	Target "Motif:rnd-5_family-4415" 1862 2133
scaffold46|size1342926	RepeatMasker	similarity	185325	185363	5.1	-	.	Target "Motif:rnd-1_family-658" 214 252
scaffold46|size1342926	RepeatMasker	similarity	185330	185433	18.6	-	.	Target "Motif:scaffold230|size167806_(dbseq-nr_188)_[124304,130861]" 383 486
scaffold46|size1342926	RepeatMasker	similarity	185430	185487	8.6	+	.	Target "Motif:scaffold177|size204315_(dbseq-nr_273)_[38496,44408]" 134 201
scaffold46|size1342926	RepeatMasker	similarity	185478	185653	13.1	+	.	Target "Motif:rnd-1_family-555" 5 184
scaffold46|size1342926	RepeatMasker	similarity	185669	185765	25.8	+	.	Target "Motif:rnd-5_family-3626" 2902 3003
scaffold46|size1342926	RepeatMasker	similarity	188921	189505	13.6	+	.	Target "Motif:rnd-1_family-783" 2 585
scaffold46|size1342926	RepeatMasker	similarity	189506	189938	4.6	-	.	Target "Motif:genome_3_21671" 1 434
scaffold46|size1342926	RepeatMasker	similarity	189939	190239	18.4	+	.	Target "Motif:rnd-1_family-783" 582 869
scaffold46|size1342926	RepeatMasker	similarity	190292	191034	22.6	-	.	Target "Motif:rnd-5_family-3241" 23 757
scaffold46|size1342926	RepeatMasker	similarity	191116	191283	29.1	+	.	Target "Motif:rnd-1_family-564" 463 627
scaffold46|size1342926	RepeatMasker	similarity	191225	191573	12.2	-	.	Target "Motif:rnd-1_family-1386" 1 352
scaffold46|size1342926	RepeatMasker	similarity	192133	192194	20.4	+	.	Target "Motif:rnd-4_family-390" 3 61
scaffold46|size1342926	RepeatMasker	similarity	192204	192232	11.1	+	.	Target "Motif:(CCTCGC)n" 1 31
scaffold46|size1342926	RepeatMasker	similarity	194942	194993	11.6	+	.	Target "Motif:(CAACAG)n" 1 52
scaffold46|size1342926	RepeatMasker	similarity	195430	195472	24.5	+	.	Target "Motif:(CGT)n" 1 44
scaffold46|size1342926	RepeatMasker	similarity	200189	201037	22.4	+	.	Target "Motif:rnd-5_family-1127" 3032 3932
scaffold46|size1342926	RepeatMasker	similarity	201100	201534	23.0	+	.	Target "Motif:rnd-5_family-1127" 4022 4468
scaffold46|size1342926	RepeatMasker	similarity	201796	201948	25.2	-	.	Target "Motif:rnd-1_family-474" 5 157
scaffold46|size1342926	RepeatMasker	similarity	204448	205002	1.8	+	.	Target "Motif:genome_4_10210" 1 563
scaffold46|size1342926	RepeatMasker	similarity	206070	206906	28.5	-	.	Target "Motif:rnd-1_family-290" 2618 3524
scaffold46|size1342926	RepeatMasker	similarity	207063	208719	25.7	+	.	Target "Motif:rnd-5_family-1738" 3995 5716
scaffold46|size1342926	RepeatMasker	similarity	208946	209621	24.9	-	.	Target "Motif:rnd-1_family-290" 1457 2117
scaffold46|size1342926	RepeatMasker	similarity	210333	212488	7.6	+	.	Target "Motif:scaffold7|size730406_(dbseq-nr_160)_[96026,102513]" 128 2172
scaffold46|size1342926	RepeatMasker	similarity	212490	212562	0.0	+	.	Target "Motif:(TA)n" 1 73
scaffold46|size1342926	RepeatMasker	similarity	213437	213631	20.6	+	.	Target "Motif:rnd-1_family-856" 292 486
scaffold46|size1342926	RepeatMasker	similarity	213892	214617	6.7	+	.	Target "Motif:scaffold23|size1082546_(dbseq-nr_250)_[241298,247784]" 2163 2888
scaffold46|size1342926	RepeatMasker	similarity	214595	217261	5.5	+	.	Target "Motif:scaffold9|size952703_(dbseq-nr_94)_[283613,290091]" 3272 5966
scaffold46|size1342926	RepeatMasker	similarity	217257	217713	13.0	-	.	Target "Motif:scaffold133|size826974_(dbseq-nr_519)_[800995,807399]" 1 426
scaffold46|size1342926	RepeatMasker	similarity	217743	218080	28.0	+	.	Target "Motif:rnd-5_family-885" 1661 2000
scaffold46|size1342926	RepeatMasker	similarity	218080	220112	4.6	-	.	Target "Motif:rnd-5_family-4676" 1 2036
scaffold46|size1342926	RepeatMasker	similarity	220113	220271	22.0	+	.	Target "Motif:rnd-5_family-885" 1994 2147
scaffold46|size1342926	RepeatMasker	similarity	220310	220817	27.6	+	.	Target "Motif:rnd-1_family-613" 1944 2446
scaffold46|size1342926	RepeatMasker	similarity	221085	221213	28.7	+	.	Target "Motif:rnd-1_family-813" 33 166
scaffold46|size1342926	RepeatMasker	similarity	221443	221819	29.1	+	.	Target "Motif:rnd-1_family-1205" 24 321
scaffold46|size1342926	RepeatMasker	similarity	223065	223155	9.9	-	.	Target "Motif:genome_1_18143" 396 486
scaffold46|size1342926	RepeatMasker	similarity	223069	223180	21.4	+	.	Target "Motif:genome_6_15486" 8 126
scaffold46|size1342926	RepeatMasker	similarity	223162	223235	17.6	-	.	Target "Motif:genome_1_15599" 1011 1091
scaffold46|size1342926	RepeatMasker	similarity	223274	223832	14.6	-	.	Target "Motif:genome_1_15599" 230 782
scaffold46|size1342926	RepeatMasker	similarity	223847	224026	3.9	+	.	Target "Motif:genome_5_5679" 1 180
scaffold46|size1342926	RepeatMasker	similarity	224195	224225	3.3	+	.	Target "Motif:(AAGTA)n" 1 31
scaffold46|size1342926	RepeatMasker	similarity	224227	224387	16.8	+	.	Target "Motif:genome_10_7049" 6 162
scaffold46|size1342926	RepeatMasker	similarity	224744	225016	7.0	+	.	Target "Motif:genome_5_5679" 162 435
scaffold46|size1342926	RepeatMasker	similarity	225037	225090	18.5	-	.	Target "Motif:genome_10_6249" 349 402
scaffold46|size1342926	RepeatMasker	similarity	225124	225185	16.7	-	.	Target "Motif:genome_1_15599" 166 225
scaffold46|size1342926	RepeatMasker	similarity	225183	225396	14.6	-	.	Target "Motif:rnd-2_family-88" 771 973
scaffold46|size1342926	RepeatMasker	similarity	225198	225580	13.7	+	.	Target "Motif:rnd-1_family-26" 1 323
scaffold46|size1342926	RepeatMasker	similarity	225581	225678	20.8	-	.	Target "Motif:genome_1_15599" 50 150
scaffold46|size1342926	RepeatMasker	similarity	225684	226082	6.3	+	.	Target "Motif:genome_7_8590" 26 426
scaffold46|size1342926	RepeatMasker	similarity	226078	226250	5.8	-	.	Target "Motif:rnd-1_family-1248" 1 172
scaffold46|size1342926	RepeatMasker	similarity	226346	227572	14.0	+	.	Target "Motif:genome_7_97590-9]4" 1 1223
scaffold46|size1342926	RepeatMasker	similarity	227618	227767	27.7	-	.	Target "Motif:rnd-1_family-344" 901 1049
scaffold46|size1342926	RepeatMasker	similarity	227923	227986	4.8	+	.	Target "Motif:rnd-4_family-360" 2066 2133
scaffold46|size1342926	RepeatMasker	similarity	227978	228109	12.8	-	.	Target "Motif:rnd-1_family-1248" 41 173
scaffold46|size1342926	RepeatMasker	similarity	229452	229837	15.9	-	.	Target "Motif:rnd-1_family-838" 2 387
scaffold46|size1342926	RepeatMasker	similarity	229844	229888	8.9	-	.	Target "Motif:genome_1_15599" 2 47
scaffold46|size1342926	RepeatMasker	similarity	233412	233684	30.8	-	.	Target "Motif:rnd-5_family-2558" 2 288
scaffold46|size1342926	RepeatMasker	similarity	233468	233789	26.0	-	.	Target "Motif:rnd-5_family-2828" 8142 8459
scaffold46|size1342926	RepeatMasker	similarity	233790	236992	4.2	-	.	Target "Motif:scaffold210|size504517_(dbseq-nr_77)_[279511,285866]" 3257 6184
scaffold46|size1342926	RepeatMasker	similarity	236992	237558	0.9	-	.	Target "Motif:scaffold416|size86721_(dbseq-nr_684)_[58020,64438]" 2753 3333
scaffold46|size1342926	RepeatMasker	similarity	237525	237563	7.7	+	.	Target "Motif:scaffold14|size2522936_(dbseq-nr_238)_[1322522,1328710]" 3573 3615
scaffold46|size1342926	RepeatMasker	similarity	237559	237639	0.0	+	.	Target "Motif:scaffold5|size2025720_(dbseq-nr_679)_[1565817,1572249]" 3509 3589
scaffold46|size1342926	RepeatMasker	similarity	237640	239031	2.7	+	.	Target "Motif:scaffold64|size1002091_(dbseq-nr_604)_[196390,202831]" 1 1394
scaffold46|size1342926	RepeatMasker	similarity	239028	241699	6.8	-	.	Target "Motif:scaffold210|size504517_(dbseq-nr_77)_[279511,285866]" 42 2551
scaffold46|size1342926	RepeatMasker	similarity	241755	241893	24.6	-	.	Target "Motif:rnd-1_family-667" 432 571
scaffold46|size1342926	RepeatMasker	similarity	242076	242124	21.1	+	.	Target "Motif:(AGC)n" 1 49
scaffold46|size1342926	RepeatMasker	similarity	242474	242659	20.6	-	.	Target "Motif:rnd-5_family-222" 304 488
scaffold46|size1342926	RepeatMasker	similarity	242642	243037	19.6	+	.	Target "Motif:rnd-5_family-2312" 40 442
scaffold46|size1342926	RepeatMasker	similarity	243136	243233	20.6	+	.	Target "Motif:rnd-1_family-336" 11 108
scaffold46|size1342926	RepeatMasker	similarity	243239	243282	18.1	+	.	Target "Motif:(CGTCCA)n" 1 47
scaffold46|size1342926	RepeatMasker	similarity	243450	243716	34.0	-	.	Target "Motif:rnd-5_family-66" 58 310
scaffold46|size1342926	RepeatMasker	similarity	243745	243822	15.0	-	.	Target "Motif:rnd-1_family-61" 443 508
scaffold46|size1342926	RepeatMasker	similarity	246117	246451	15.1	+	.	Target "Motif:rnd-1_family-26" 7 324
scaffold46|size1342926	RepeatMasker	similarity	246450	246640	13.8	+	.	Target "Motif:genome_11_89010-9]2" 216 405
scaffold46|size1342926	RepeatMasker	similarity	246996	247186	17.8	+	.	Target "Motif:rnd-5_family-3484" 1911 2081
scaffold46|size1342926	RepeatMasker	similarity	247024	247187	20.2	-	.	Target "Motif:rnd-5_family-98" 2 172
scaffold46|size1342926	RepeatMasker	similarity	247240	247396	22.0	-	.	Target "Motif:rnd-1_family-479" 427 575
scaffold46|size1342926	RepeatMasker	similarity	247444	247508	15.4	-	.	Target "Motif:rnd-1_family-479" 388 455
scaffold46|size1342926	RepeatMasker	similarity	248238	248625	6.8	-	.	Target "Motif:rnd-5_family-845" 1 384
scaffold46|size1342926	RepeatMasker	similarity	248629	248830	10.1	-	.	Target "Motif:rnd-1_family-311" 2144 2344
scaffold46|size1342926	RepeatMasker	similarity	248953	249370	27.9	+	.	Target "Motif:rnd-1_family-911" 22 475
scaffold46|size1342926	RepeatMasker	similarity	249438	249514	12.1	+	.	Target "Motif:scaffold170|size558746_(dbseq-nr_246)_[277812,288266]" 1674 1758
scaffold46|size1342926	RepeatMasker	similarity	249451	252142	10.9	-	.	Target "Motif:scaffold170|size558746_(dbseq-nr_246)_[277812,288266]" 1685 4627
scaffold46|size1342926	RepeatMasker	similarity	252328	252796	13.7	+	.	Target "Motif:rnd-1_family-344" 1240 1709
scaffold46|size1342926	RepeatMasker	similarity	252945	252989	6.7	-	.	Target "Motif:rnd-5_family-4860" 1 48
scaffold46|size1342926	RepeatMasker	similarity	252990	253004	10.5	+	.	Target "Motif:rnd-1_family-1113" 255 314
scaffold46|size1342926	RepeatMasker	similarity	253050	254374	31.2	+	.	Target "Motif:scaffold44|size824116_(dbseq-nr_111)_[293517,299276]" 294 1633
scaffold46|size1342926	RepeatMasker	similarity	254373	254636	13.2	-	.	Target "Motif:rnd-5_family-4860" 598 871
scaffold46|size1342926	RepeatMasker	similarity	254574	256057	28.1	+	.	Target "Motif:scaffold44|size824116_(dbseq-nr_111)_[293517,299276]" 1889 3400
scaffold46|size1342926	RepeatMasker	similarity	256062	256424	25.8	-	.	Target "Motif:rnd-5_family-4860" 279 674
scaffold46|size1342926	RepeatMasker	similarity	256403	257004	24.2	+	.	Target "Motif:scaffold44|size824116_(dbseq-nr_111)_[293517,299276]" 4953 5541
scaffold46|size1342926	RepeatMasker	similarity	257150	257193	4.5	-	.	Target "Motif:rnd-5_family-4860" 1 47
scaffold46|size1342926	RepeatMasker	similarity	257198	257265	17.9	+	.	Target "Motif:rnd-1_family-344" 1704 1770
scaffold46|size1342926	RepeatMasker	similarity	257266	257547	21.4	+	.	Target "Motif:rnd-5_family-356" 1114 1398
scaffold46|size1342926	RepeatMasker	similarity	257726	257940	21.5	+	.	Target "Motif:rnd-5_family-356" 1618 1820
scaffold46|size1342926	RepeatMasker	similarity	258499	258632	6.7	-	.	Target "Motif:genome_2_112380-9]2" 518 670
scaffold46|size1342926	RepeatMasker	similarity	258636	259212	11.1	-	.	Target "Motif:genome_2_112380-9]2" 1 569
scaffold46|size1342926	RepeatMasker	similarity	260528	260810	12.3	+	.	Target "Motif:genome_8_12029" 1 283
scaffold46|size1342926	RepeatMasker	similarity	260811	260843	0.0	+	.	Target "Motif:(ACAGAAG)n" 1 33
scaffold46|size1342926	RepeatMasker	similarity	261036	261527	6.0	+	.	Target "Motif:(CAGA)n" 1 491
scaffold46|size1342926	RepeatMasker	similarity	261528	261649	9.7	-	.	Target "Motif:scaffold81|size906611_(dbseq-nr_67)_[667448,673924]" 2456 2577
scaffold46|size1342926	RepeatMasker	similarity	261650	262824	6.0	+	.	Target "Motif:(CAGA)n" 1 1146
scaffold46|size1342926	RepeatMasker	similarity	262825	262860	10.2	-	.	Target "Motif:scaffold81|size906611_(dbseq-nr_67)_[667448,673924]" 2455 2455
scaffold46|size1342926	RepeatMasker	similarity	262863	263254	19.7	-	.	Target "Motif:rnd-1_family-410" 413 845
scaffold46|size1342926	RepeatMasker	similarity	263345	265058	0.8	-	.	Target "Motif:genome_10_17896" 1 1720
scaffold46|size1342926	RepeatMasker	similarity	265063	265081	5.5	+	.	Target "Motif:(CA)n" 1 19
scaffold46|size1342926	RepeatMasker	similarity	265621	265699	27.0	+	.	Target "Motif:(CCAACA)n" 1 79
scaffold46|size1342926	RepeatMasker	similarity	267445	267488	13.0	+	.	Target "Motif:GA-rich" 1 45
scaffold46|size1342926	RepeatMasker	similarity	267695	267837	11.2	+	.	Target "Motif:genome_8_22558" 2 144
scaffold46|size1342926	RepeatMasker	similarity	267863	268008	10.9	-	.	Target "Motif:rnd-1_family-1228" 40 190
scaffold46|size1342926	RepeatMasker	similarity	268009	268258	6.1	+	.	Target "Motif:rnd-1_family-152" 1 247
scaffold46|size1342926	RepeatMasker	similarity	268707	268978	28.0	+	.	Target "Motif:rnd-1_family-207" 247 518
scaffold46|size1342926	RepeatMasker	similarity	269171	269408	27.2	-	.	Target "Motif:rnd-5_family-766" 236 472
scaffold46|size1342926	RepeatMasker	similarity	269313	269446	26.7	+	.	Target "Motif:rnd-1_family-400" 1 124
scaffold46|size1342926	RepeatMasker	similarity	269464	269543	26.4	+	.	Target "Motif:(ATTAATT)n" 1 82
scaffold46|size1342926	RepeatMasker	similarity	269547	269883	19.9	+	.	Target "Motif:rnd-1_family-1060" 1 298
scaffold46|size1342926	RepeatMasker	similarity	269667	269966	18.3	-	.	Target "Motif:rnd-1_family-1153" 17 312
scaffold46|size1342926	RepeatMasker	similarity	269929	270011	6.0	+	.	Target "Motif:rnd-5_family-553" 57 139
scaffold46|size1342926	RepeatMasker	similarity	270003	270283	9.6	+	.	Target "Motif:genome_8_22558" 162 438
scaffold46|size1342926	RepeatMasker	similarity	270381	272501	7.1	+	.	Target "Motif:scaffold9|size952703_(dbseq-nr_94)_[283613,290091]" 52 2174
scaffold46|size1342926	RepeatMasker	similarity	272495	272621	5.7	-	.	Target "Motif:scaffold133|size826974_(dbseq-nr_519)_[800995,807399]" 1639 1762
scaffold46|size1342926	RepeatMasker	similarity	272622	273828	6.0	+	.	Target "Motif:scaffold57|size959080_(dbseq-nr_623)_[193678,200055]" 5183 6378
scaffold46|size1342926	RepeatMasker	similarity	273868	273928	13.3	+	.	Target "Motif:scaffold289|size202738_(dbseq-nr_0)_[79016,82839]" 79 141
scaffold46|size1342926	RepeatMasker	similarity	273974	274124	23.3	-	.	Target "Motif:rnd-1_family-152" 2 143
scaffold46|size1342926	RepeatMasker	similarity	274125	274286	13.4	+	.	Target "Motif:rnd-1_family-1228" 39 190
scaffold46|size1342926	RepeatMasker	similarity	274302	274730	13.4	+	.	Target "Motif:genome_1_18143" 1 472
scaffold46|size1342926	RepeatMasker	similarity	274684	274736	18.9	+	.	Target "Motif:genome_12_77300-9]2" 321 373
scaffold46|size1342926	RepeatMasker	similarity	274768	274881	15.9	-	.	Target "Motif:genome_8_22558" 3 120
scaffold46|size1342926	RepeatMasker	similarity	279847	279937	7.7	-	.	Target "Motif:rnd-1_family-683" 73 179
scaffold46|size1342926	RepeatMasker	similarity	279937	280081	10.8	-	.	Target "Motif:rnd-1_family-683" 41 179
scaffold46|size1342926	RepeatMasker	similarity	280088	282640	25.6	+	.	Target "Motif:rnd-5_family-176" 1 2565
scaffold46|size1342926	RepeatMasker	similarity	282873	282938	30.3	+	.	Target "Motif:(CACCA)n" 1 67
scaffold46|size1342926	RepeatMasker	similarity	283226	285253	29.4	+	.	Target "Motif:rnd-5_family-429" 3601 5619
scaffold46|size1342926	RepeatMasker	similarity	285254	291780	5.2	+	.	Target "Motif:scaffold28|size474287_(dbseq-nr_104)_[76540,83072]" 1 6533
scaffold46|size1342926	RepeatMasker	similarity	291795	292789	25.6	+	.	Target "Motif:rnd-1_family-393" 831 1819
scaffold46|size1342926	RepeatMasker	similarity	292976	293232	19.3	+	.	Target "Motif:rnd-1_family-1185" 1 394
scaffold46|size1342926	RepeatMasker	similarity	293233	293448	19.2	-	.	Target "Motif:rnd-1_family-331" 66 282
scaffold46|size1342926	RepeatMasker	similarity	293449	293626	19.3	+	.	Target "Motif:rnd-1_family-1185" 395 671
scaffold46|size1342926	RepeatMasker	similarity	293627	293666	10.0	-	.	Target "Motif:rnd-1_family-683" 1 40
scaffold46|size1342926	RepeatMasker	similarity	293662	293942	11.2	-	.	Target "Motif:rnd-1_family-1324" 1 255
scaffold46|size1342926	RepeatMasker	similarity	293966	294327	18.4	-	.	Target "Motif:rnd-5_family-303" 85 465
scaffold46|size1342926	RepeatMasker	similarity	294463	294652	22.9	+	.	Target "Motif:rnd-1_family-1164" 41 248
scaffold46|size1342926	RepeatMasker	similarity	294656	294993	15.4	+	.	Target "Motif:rnd-5_family-16" 1 320
scaffold46|size1342926	RepeatMasker	similarity	294887	295163	23.1	-	.	Target "Motif:rnd-1_family-581" 1 291
scaffold46|size1342926	RepeatMasker	similarity	295161	295566	17.4	-	.	Target "Motif:rnd-4_family-1649" 2 474
scaffold46|size1342926	RepeatMasker	similarity	295814	296200	11.9	-	.	Target "Motif:genome_3_19411" 3 390
scaffold46|size1342926	RepeatMasker	similarity	296208	296356	19.6	+	.	Target "Motif:rnd-5_family-1793" 418 567
scaffold46|size1342926	RepeatMasker	similarity	299592	299852	19.5	-	.	Target "Motif:scaffold106|size273814_(dbseq-nr_642)_[52563,59017]" 6176 6455
scaffold46|size1342926	RepeatMasker	similarity	299902	300029	8.0	+	.	Target "Motif:rnd-4_family-406" 1 114
scaffold46|size1342926	RepeatMasker	similarity	300086	300347	23.1	-	.	Target "Motif:rnd-5_family-2756" 517 778
scaffold46|size1342926	RepeatMasker	similarity	300348	300649	20.0	-	.	Target "Motif:genome_8_12029" 1 292
scaffold46|size1342926	RepeatMasker	similarity	300683	300727	4.4	-	.	Target "Motif:rnd-5_family-2756" 359 404
scaffold46|size1342926	RepeatMasker	similarity	300739	301153	15.1	+	.	Target "Motif:rnd-5_family-2711" 4 422
scaffold46|size1342926	RepeatMasker	similarity	301184	301263	24.1	-	.	Target "Motif:rnd-5_family-2756" 252 330
scaffold46|size1342926	RepeatMasker	similarity	303153	303301	24.3	+	.	Target "Motif:rnd-1_family-1115" 181 330
scaffold46|size1342926	RepeatMasker	similarity	303302	303931	13.8	-	.	Target "Motif:genome_5_16740" 1 652
scaffold46|size1342926	RepeatMasker	similarity	305223	305315	22.6	-	.	Target "Motif:rnd-5_family-372" 1345 1449
scaffold46|size1342926	RepeatMasker	similarity	305353	305684	17.8	+	.	Target "Motif:scaffold170|size558746_(dbseq-nr_246)_[277812,288266]" 1669 2007
scaffold46|size1342926	RepeatMasker	similarity	305641	306096	12.7	-	.	Target "Motif:rnd-3_family-259" 175 612
scaffold46|size1342926	RepeatMasker	similarity	306000	306697	23.8	+	.	Target "Motif:scaffold170|size558746_(dbseq-nr_246)_[277812,288266]" 2186 2844
scaffold46|size1342926	RepeatMasker	similarity	306713	306960	14.4	+	.	Target "Motif:rnd-1_family-373" 1 239
scaffold46|size1342926	RepeatMasker	similarity	306765	306998	14.5	-	.	Target "Motif:rnd-1_family-365" 55 276
scaffold46|size1342926	RepeatMasker	similarity	306838	307496	18.0	+	.	Target "Motif:scaffold170|size558746_(dbseq-nr_246)_[277812,288266]" 3964 4628
scaffold46|size1342926	RepeatMasker	similarity	307497	307702	25.7	-	.	Target "Motif:rnd-5_family-372" 1070 1291
scaffold46|size1342926	RepeatMasker	similarity	308916	309255	30.6	-	.	Target "Motif:rnd-5_family-136" 248 647
scaffold46|size1342926	RepeatMasker	similarity	309476	309526	18.3	+	.	Target "Motif:A-rich" 1 54
scaffold46|size1342926	RepeatMasker	similarity	317116	317265	3.4	-	.	Target "Motif:genome_7_1761" 504 654
scaffold46|size1342926	RepeatMasker	similarity	317272	317720	7.4	-	.	Target "Motif:genome_1_3735" 7 459
scaffold46|size1342926	RepeatMasker	similarity	317726	318195	3.7	-	.	Target "Motif:genome_7_1761" 1 506
scaffold46|size1342926	RepeatMasker	similarity	318061	318220	28.1	-	.	Target "Motif:rnd-1_family-887" 142 306
scaffold46|size1342926	RepeatMasker	similarity	318201	318386	8.2	+	.	Target "Motif:rnd-1_family-73" 1 180
scaffold46|size1342926	RepeatMasker	similarity	318381	318511	12.1	-	.	Target "Motif:rnd-1_family-26" 1 274
scaffold46|size1342926	RepeatMasker	similarity	318512	318660	12.2	+	.	Target "Motif:rnd-2_family-88" 225 373
scaffold46|size1342926	RepeatMasker	similarity	318661	319156	0.0	+	.	Target "Motif:(AGAAGAAGG)n" 1 494
scaffold46|size1342926	RepeatMasker	similarity	319157	319341	5.6	+	.	Target "Motif:rnd-2_family-88" 374 509
scaffold46|size1342926	RepeatMasker	similarity	319342	319510	6.7	+	.	Target "Motif:rnd-2_family-88" 850 989
scaffold46|size1342926	RepeatMasker	similarity	323604	323719	25.0	+	.	Target "Motif:genome_5_586" 63 179
scaffold46|size1342926	RepeatMasker	similarity	325213	331299	1.9	+	.	Target "Motif:scaffold4|size935939_(dbseq-nr_390)_[911251,917351]" 1 6101
scaffold46|size1342926	RepeatMasker	similarity	331275	331306	9.4	+	.	Target "Motif:scaffold63|size1124630_(dbseq-nr_381)_[331096,337000]" 331 362
scaffold46|size1342926	RepeatMasker	similarity	331307	331318	20.4	-	.	Target "Motif:scaffold235|size475901_(dbseq-nr_53)_[373230,379566]" 5937 5982
scaffold46|size1342926	RepeatMasker	similarity	331403	331495	29.4	+	.	Target "Motif:rnd-5_family-2756" 832 923
scaffold46|size1342926	RepeatMasker	similarity	333121	333497	17.4	+	.	Target "Motif:rnd-4_family-1505" 209 588
scaffold46|size1342926	RepeatMasker	similarity	334524	334698	28.8	+	.	Target "Motif:rnd-1_family-942" 1 244
scaffold46|size1342926	RepeatMasker	similarity	334738	334831	15.4	-	.	Target "Motif:rnd-5_family-126" 863 956
scaffold46|size1342926	RepeatMasker	similarity	335575	335616	25.2	+	.	Target "Motif:(GTC)n" 1 42
scaffold46|size1342926	RepeatMasker	similarity	337922	337977	20.6	+	.	Target "Motif:GA-rich" 1 57
scaffold46|size1342926	RepeatMasker	similarity	339305	339787	18.7	-	.	Target "Motif:genome_2_10548" 1 483
scaffold46|size1342926	RepeatMasker	similarity	340882	341538	30.9	+	.	Target "Motif:rnd-1_family-340" 98 792
scaffold46|size1342926	RepeatMasker	similarity	341989	342043	20.0	+	.	Target "Motif:genome_10_13700" 2 58
scaffold46|size1342926	RepeatMasker	similarity	342104	342515	10.5	-	.	Target "Motif:genome_5_11572" 11 439
scaffold46|size1342926	RepeatMasker	similarity	343729	343841	13.0	-	.	Target "Motif:genome_2_20801" 315 423
scaffold46|size1342926	RepeatMasker	similarity	343845	344233	8.8	-	.	Target "Motif:genome_7_1761" 38 654
scaffold46|size1342926	RepeatMasker	similarity	344243	344401	24.4	-	.	Target "Motif:rnd-5_family-3626" 1457 1602
scaffold46|size1342926	RepeatMasker	similarity	345344	345370	0.0	+	.	Target "Motif:(TCTTGG)n" 1 27
scaffold46|size1342926	RepeatMasker	similarity	345582	345627	21.7	-	.	Target "Motif:genome_2_13625" 440 485
scaffold46|size1342926	RepeatMasker	similarity	345750	345779	27.1	+	.	Target "Motif:rnd-1_family-399" 1 315
scaffold46|size1342926	RepeatMasker	similarity	345780	346271	29.3	+	.	Target "Motif:rnd-4_family-98" 127 657
scaffold46|size1342926	RepeatMasker	similarity	345848	346272	25.4	+	.	Target "Motif:rnd-1_family-235" 9 425
scaffold46|size1342926	RepeatMasker	similarity	346364	346602	29.1	+	.	Target "Motif:rnd-1_family-628" 806 1045
scaffold46|size1342926	RepeatMasker	similarity	346610	346795	21.5	-	.	Target "Motif:genome_2_13625" 1 222
scaffold46|size1342926	RepeatMasker	similarity	347202	347313	20.5	+	.	Target "Motif:genome_11_172910-9]15" 175 291
scaffold46|size1342926	RepeatMasker	similarity	347335	351373	14.7	+	.	Target "Motif:rnd-1_family-179" 1 3521
scaffold46|size1342926	RepeatMasker	similarity	351350	352612	12.7	+	.	Target "Motif:rnd-1_family-362" 1 1280
scaffold46|size1342926	RepeatMasker	similarity	351549	354957	7.7	-	.	Target "Motif:rnd-1_family-288" 1 2366
scaffold46|size1342926	RepeatMasker	similarity	354874	355279	3.4	+	.	Target "Motif:rnd-1_family-651" 1 384
scaffold46|size1342926	RepeatMasker	similarity	355053	358236	19.8	-	.	Target "Motif:rnd-1_family-699" 4 3266
scaffold46|size1342926	RepeatMasker	similarity	358243	358391	2.0	-	.	Target "Motif:rnd-5_family-279" 179 330
scaffold46|size1342926	RepeatMasker	similarity	358390	363688	9.0	-	.	Target "Motif:rnd-1_family-260" 1 5362
scaffold46|size1342926	RepeatMasker	similarity	363688	363742	0.4	+	.	Target "Motif:rnd-1_family-95" 1 33
scaffold46|size1342926	RepeatMasker	similarity	363743	363909	0.6	-	.	Target "Motif:rnd-1_family-92" 249 415
scaffold46|size1342926	RepeatMasker	similarity	363910	363936	0.4	+	.	Target "Motif:rnd-1_family-95" 34 49
scaffold46|size1342926	RepeatMasker	similarity	363937	364096	3.1	-	.	Target "Motif:rnd-1_family-92" 249 415
scaffold46|size1342926	RepeatMasker	similarity	364097	364123	0.4	+	.	Target "Motif:rnd-1_family-95" 50 65
scaffold46|size1342926	RepeatMasker	similarity	364124	364290	0.0	-	.	Target "Motif:rnd-1_family-92" 249 415
scaffold46|size1342926	RepeatMasker	similarity	364291	364317	0.4	+	.	Target "Motif:rnd-1_family-95" 66 81
scaffold46|size1342926	RepeatMasker	similarity	364318	364484	0.6	-	.	Target "Motif:rnd-1_family-92" 249 415
scaffold46|size1342926	RepeatMasker	similarity	364485	364554	0.4	+	.	Target "Motif:rnd-1_family-95" 82 122
scaffold46|size1342926	RepeatMasker	similarity	364555	364693	0.0	-	.	Target "Motif:rnd-1_family-96" 1 139
scaffold46|size1342926	RepeatMasker	similarity	364694	364733	0.4	+	.	Target "Motif:rnd-1_family-95" 123 146
scaffold46|size1342926	RepeatMasker	similarity	364734	364900	0.0	-	.	Target "Motif:rnd-1_family-92" 249 415
scaffold46|size1342926	RepeatMasker	similarity	364901	364970	0.4	+	.	Target "Motif:rnd-1_family-95" 147 187
scaffold46|size1342926	RepeatMasker	similarity	364971	365109	0.0	-	.	Target "Motif:rnd-1_family-96" 1 139
scaffold46|size1342926	RepeatMasker	similarity	365110	365273	0.4	+	.	Target "Motif:rnd-1_family-95" 188 289
scaffold46|size1342926	RepeatMasker	similarity	365151	365542	4.7	-	.	Target "Motif:rnd-1_family-92" 30 415
scaffold46|size1342926	RepeatMasker	similarity	365533	365612	8.8	-	.	Target "Motif:rnd-1_family-92" 1 81
scaffold46|size1342926	RepeatMasker	similarity	365632	368742	8.7	-	.	Target "Motif:rnd-1_family-177" 1609 4743
scaffold46|size1342926	RepeatMasker	similarity	368743	368804	22.6	+	.	Target "Motif:A-rich" 1 60
scaffold46|size1342926	RepeatMasker	similarity	368805	370407	5.5	-	.	Target "Motif:rnd-1_family-177" 1 1608
scaffold46|size1342926	RepeatMasker	similarity	370484	370772	15.6	+	.	Target "Motif:genome_8_12029" 1 292
scaffold46|size1342926	RepeatMasker	similarity	370820	371589	1.3	-	.	Target "Motif:genome_1_5806" 1 784
scaffold46|size1342926	RepeatMasker	similarity	371591	371688	19.4	+	.	Target "Motif:genome_5_6940" 415 522
scaffold46|size1342926	RepeatMasker	similarity	371752	372257	18.6	+	.	Target "Motif:rnd-5_family-2837" 1 558
scaffold46|size1342926	RepeatMasker	similarity	372231	372267	16.2	-	.	Target "Motif:rnd-5_family-2837" 1 37
scaffold46|size1342926	RepeatMasker	similarity	372399	372491	12.9	-	.	Target "Motif:genome_1_1202" 242 334
scaffold46|size1342926	RepeatMasker	similarity	372506	372673	20.2	+	.	Target "Motif:rnd-1_family-1278" 13 170
scaffold46|size1342926	RepeatMasker	similarity	372675	372745	12.7	+	.	Target "Motif:(TAG)n" 1 69
scaffold46|size1342926	RepeatMasker	similarity	372752	373096	11.6	+	.	Target "Motif:genome_7_200430-9]5" 3 374
scaffold46|size1342926	RepeatMasker	similarity	373110	373193	15.7	-	.	Target "Motif:rnd-1_family-259" 2960 3042
scaffold46|size1342926	RepeatMasker	similarity	373213	374331	21.7	-	.	Target "Motif:rnd-4_family-49" 365 1045
scaffold46|size1342926	RepeatMasker	similarity	374336	374513	18.8	-	.	Target "Motif:rnd-5_family-2063" 80 266
scaffold46|size1342926	RepeatMasker	similarity	374513	374575	27.0	-	.	Target "Motif:rnd-5_family-2063" 44 106
scaffold46|size1342926	RepeatMasker	similarity	374687	374847	23.1	+	.	Target "Motif:rnd-1_family-1159" 99 259
scaffold46|size1342926	RepeatMasker	similarity	375143	375283	25.9	-	.	Target "Motif:rnd-1_family-1213" 38 178
scaffold46|size1342926	RepeatMasker	similarity	375613	375912	13.0	+	.	Target "Motif:rnd-1_family-1374" 1 303
scaffold46|size1342926	RepeatMasker	similarity	375909	376082	17.4	-	.	Target "Motif:rnd-4_family-49" 1 187
scaffold46|size1342926	RepeatMasker	similarity	376084	376178	23.4	-	.	Target "Motif:genome_11_2781" 3 102
scaffold46|size1342926	RepeatMasker	similarity	376217	376577	10.2	+	.	Target "Motif:genome_7_200430-9]5" 3 374
scaffold46|size1342926	RepeatMasker	similarity	376593	376812	9.6	-	.	Target "Motif:genome_1_1202" 1 221
scaffold46|size1342926	RepeatMasker	similarity	376827	377005	17.3	+	.	Target "Motif:genome_4_4132" 1 181
scaffold46|size1342926	RepeatMasker	similarity	377022	378623	11.4	-	.	Target "Motif:scaffold170|size558746_(dbseq-nr_246)_[277812,288266]" 1685 4626
scaffold46|size1342926	RepeatMasker	similarity	379242	379563	7.5	+	.	Target "Motif:rnd-1_family-1045" 4 369
scaffold46|size1342926	RepeatMasker	similarity	379558	379785	20.9	+	.	Target "Motif:rnd-1_family-1" 1282 1509
scaffold46|size1342926	RepeatMasker	similarity	379853	379876	13.9	+	.	Target "Motif:(AATT)n" 1 24
scaffold46|size1342926	RepeatMasker	similarity	379879	380342	16.6	-	.	Target "Motif:rnd-1_family-1174" 1 299
scaffold46|size1342926	RepeatMasker	similarity	380364	380798	24.4	+	.	Target "Motif:rnd-1_family-315" 1 431
scaffold46|size1342926	RepeatMasker	similarity	380805	380877	9.7	+	.	Target "Motif:rnd-1_family-1" 10369 10440
scaffold46|size1342926	RepeatMasker	similarity	380855	381132	11.9	+	.	Target "Motif:rnd-1_family-1045" 364 647
scaffold46|size1342926	RepeatMasker	similarity	381137	381316	13.4	-	.	Target "Motif:rnd-5_family-2187" 1 172
scaffold46|size1342926	RepeatMasker	similarity	381319	381840	7.2	+	.	Target "Motif:rnd-1_family-1169" 1 377
scaffold46|size1342926	RepeatMasker	similarity	381811	382242	9.0	+	.	Target "Motif:rnd-1_family-650" 1 425
scaffold46|size1342926	RepeatMasker	similarity	382062	382267	16.4	-	.	Target "Motif:rnd-1_family-650" 220 421
scaffold46|size1342926	RepeatMasker	similarity	382264	383195	9.2	+	.	Target "Motif:genome_7_155710-9]4" 1 955
scaffold46|size1342926	RepeatMasker	similarity	383236	383391	13.5	+	.	Target "Motif:rnd-5_family-2373" 10 167
scaffold46|size1342926	RepeatMasker	similarity	384148	384303	26.0	-	.	Target "Motif:rnd-1_family-1336" 182 341
scaffold46|size1342926	RepeatMasker	similarity	386450	386678	18.7	+	.	Target "Motif:rnd-1_family-1" 1283 1482
scaffold46|size1342926	RepeatMasker	similarity	386780	387994	25.8	-	.	Target "Motif:rnd-1_family-280" 2 1375
scaffold46|size1342926	RepeatMasker	similarity	388279	388614	36.1	-	.	Target "Motif:rnd-1_family-347" 327 675
scaffold46|size1342926	RepeatMasker	similarity	389158	389200	16.0	+	.	Target "Motif:GA-rich" 1 43
scaffold46|size1342926	RepeatMasker	similarity	389295	389504	24.5	+	.	Target "Motif:rnd-1_family-926" 243 452
scaffold46|size1342926	RepeatMasker	similarity	389475	389684	24.7	+	.	Target "Motif:rnd-1_family-926" 254 447
scaffold46|size1342926	RepeatMasker	similarity	389753	389826	19.2	+	.	Target "Motif:rnd-1_family-947" 41 118
scaffold46|size1342926	RepeatMasker	similarity	389800	390236	23.8	+	.	Target "Motif:rnd-1_family-542" 43 507
scaffold46|size1342926	RepeatMasker	similarity	390244	390475	32.0	+	.	Target "Motif:rnd-1_family-512" 45 280
scaffold46|size1342926	RepeatMasker	similarity	390473	390521	23.2	-	.	Target "Motif:rnd-4_family-545" 172 426
scaffold46|size1342926	RepeatMasker	similarity	390522	390763	28.0	+	.	Target "Motif:rnd-1_family-1" 12371 12625
scaffold46|size1342926	RepeatMasker	similarity	390764	390778	23.2	-	.	Target "Motif:rnd-4_family-545" 82 171
scaffold46|size1342926	RepeatMasker	similarity	390803	390848	13.0	+	.	Target "Motif:genome_5_1847" 1 55
scaffold46|size1342926	RepeatMasker	similarity	390858	391122	24.1	+	.	Target "Motif:scaffold133|size826974_(dbseq-nr_519)_[800995,807399]" 6027 6314
scaffold46|size1342926	RepeatMasker	similarity	390935	391172	20.2	-	.	Target "Motif:scaffold70|size833590_(dbseq-nr_219)_[732046,738514]" 91 347
scaffold46|size1342926	RepeatMasker	similarity	391292	391380	28.1	-	.	Target "Motif:genome_12_19122" 5 96
scaffold46|size1342926	RepeatMasker	similarity	391309	391384	16.0	+	.	Target "Motif:genome_5_1847" 201 279
scaffold46|size1342926	RepeatMasker	similarity	391393	391450	14.3	+	.	Target "Motif:rnd-1_family-1" 10369 10424
scaffold46|size1342926	RepeatMasker	similarity	391654	392031	19.4	+	.	Target "Motif:rnd-4_family-28" 302 731
scaffold46|size1342926	RepeatMasker	similarity	392004	392371	24.9	-	.	Target "Motif:rnd-1_family-350" 1087 1497
scaffold46|size1342926	RepeatMasker	similarity	394627	394886	16.5	+	.	Target "Motif:genome_1_4458" 2 257
scaffold46|size1342926	RepeatMasker	similarity	394892	395205	15.7	-	.	Target "Motif:genome_11_179890-9]4" 205 519
scaffold46|size1342926	RepeatMasker	similarity	395206	395661	5.9	-	.	Target "Motif:genome_8_12120" 1 457
scaffold46|size1342926	RepeatMasker	similarity	395662	395788	16.3	-	.	Target "Motif:genome_11_179890-9]4" 84 209
scaffold46|size1342926	RepeatMasker	similarity	395789	395997	8.0	-	.	Target "Motif:genome_2_12220" 524 731
scaffold46|size1342926	RepeatMasker	similarity	395998	397295	12.0	-	.	Target "Motif:scaffold49|size1113722_(dbseq-nr_425)_[282671,288822]" 4850 6152
scaffold46|size1342926	RepeatMasker	similarity	397296	397695	3.2	-	.	Target "Motif:scaffold127|size251402_(dbseq-nr_645)_[193213,199198]" 5584 5986
scaffold46|size1342926	RepeatMasker	similarity	397697	403195	2.1	-	.	Target "Motif:scaffold16|size1078160_(dbseq-nr_220)_[363944,369920]" 1 5637
scaffold46|size1342926	RepeatMasker	similarity	403196	407969	13.2	-	.	Target "Motif:scaffold56|size883888_(dbseq-nr_105)_[313934,320092]" 1 4861
scaffold46|size1342926	RepeatMasker	similarity	407970	408483	5.1	-	.	Target "Motif:genome_2_12220" 1 526
scaffold46|size1342926	RepeatMasker	similarity	408485	408571	4.7	-	.	Target "Motif:genome_11_179890-9]4" 1 86
scaffold46|size1342926	RepeatMasker	similarity	408587	409180	23.4	-	.	Target "Motif:genome_7_17426" 273 857
scaffold46|size1342926	RepeatMasker	similarity	409242	409277	8.3	+	.	Target "Motif:rnd-5_family-706" 6 41
scaffold46|size1342926	RepeatMasker	similarity	409629	409979	22.9	+	.	Target "Motif:rnd-5_family-706" 665 1009
scaffold46|size1342926	RepeatMasker	similarity	410062	410136	13.7	-	.	Target "Motif:genome_7_17426" 1 73
scaffold46|size1342926	RepeatMasker	similarity	410140	410182	4.9	+	.	Target "Motif:genome_2_10548" 280 320
scaffold46|size1342926	RepeatMasker	similarity	410180	411028	16.6	+	.	Target "Motif:rnd-1_family-428" 1 809
scaffold46|size1342926	RepeatMasker	similarity	411033	411225	3.1	-	.	Target "Motif:rnd-5_family-1048" 3 197
scaffold46|size1342926	RepeatMasker	similarity	411235	411269	22.6	+	.	Target "Motif:rnd-1_family-312" 1491 1789
scaffold46|size1342926	RepeatMasker	similarity	411270	411527	20.5	-	.	Target "Motif:rnd-1_family-333" 1 259
scaffold46|size1342926	RepeatMasker	similarity	411528	411568	4.9	+	.	Target "Motif:genome_2_10548" 317 357
scaffold46|size1342926	RepeatMasker	similarity	411572	411635	2.1	+	.	Target "Motif:rnd-5_family-2377" 1 64
scaffold46|size1342926	RepeatMasker	similarity	411636	411901	11.1	+	.	Target "Motif:rnd-5_family-2378" 1 207
scaffold46|size1342926	RepeatMasker	similarity	411903	412008	8.8	+	.	Target "Motif:rnd-1_family-1057" 1 124
scaffold46|size1342926	RepeatMasker	similarity	412009	412109	12.0	-	.	Target "Motif:rnd-1_family-986" 530 615
scaffold46|size1342926	RepeatMasker	similarity	412083	412446	12.4	-	.	Target "Motif:genome_2_112380-9]2" 270 672
scaffold46|size1342926	RepeatMasker	similarity	412446	412998	8.0	-	.	Target "Motif:rnd-1_family-986" 1 553
scaffold46|size1342926	RepeatMasker	similarity	413000	414223	2.2	-	.	Target "Motif:rnd-5_family-2365" 58 1271
scaffold46|size1342926	RepeatMasker	similarity	414222	414334	25.7	+	.	Target "Motif:genome_11_20665" 434 544
scaffold46|size1342926	RepeatMasker	similarity	414334	414387	0.0	-	.	Target "Motif:rnd-5_family-2365" 1 54
scaffold46|size1342926	RepeatMasker	similarity	414388	415000	19.7	-	.	Target "Motif:genome_7_17953" 12 617
scaffold46|size1342926	RepeatMasker	similarity	415007	415209	7.4	+	.	Target "Motif:rnd-1_family-1302" 1 202
scaffold46|size1342926	RepeatMasker	similarity	415616	417182	8.0	-	.	Target "Motif:rnd-1_family-164" 1 1584
scaffold46|size1342926	RepeatMasker	similarity	417184	417202	5.5	+	.	Target "Motif:(GTT)n" 1 19
scaffold46|size1342926	RepeatMasker	similarity	417205	417272	4.4	+	.	Target "Motif:rnd-5_family-22" 2 72
scaffold46|size1342926	RepeatMasker	similarity	417269	419565	1.9	-	.	Target "Motif:rnd-1_family-1" 8126 10421
scaffold46|size1342926	RepeatMasker	similarity	419582	419811	19.6	+	.	Target "Motif:rnd-5_family-2378" 1 176
scaffold46|size1342926	RepeatMasker	similarity	419767	419878	2.7	+	.	Target "Motif:rnd-5_family-2008" 1 113
scaffold46|size1342926	RepeatMasker	similarity	419879	419929	3.9	+	.	Target "Motif:genome_2_10548" 354 404
scaffold46|size1342926	RepeatMasker	similarity	419955	420010	13.2	+	.	Target "Motif:genome_1_4458" 348 405
scaffold46|size1342926	RepeatMasker	similarity	420613	420749	25.2	-	.	Target "Motif:rnd-1_family-1336" 205 346
scaffold46|size1342926	RepeatMasker	similarity	422554	422810	19.7	+	.	Target "Motif:scaffold56|size883888_(dbseq-nr_105)_[636879,643191]" 151 416
scaffold46|size1342926	RepeatMasker	similarity	423379	423411	12.1	+	.	Target "Motif:rnd-1_family-83" 2 34
scaffold46|size1342926	RepeatMasker	similarity	423382	423523	15.8	-	.	Target "Motif:rnd-3_family-180" 305 458
scaffold46|size1342926	RepeatMasker	similarity	423548	423682	25.2	-	.	Target "Motif:genome_10_413" 192 328
scaffold46|size1342926	RepeatMasker	similarity	423664	423863	18.5	-	.	Target "Motif:rnd-5_family-1657" 57 271
scaffold46|size1342926	RepeatMasker	similarity	423865	424178	19.6	-	.	Target "Motif:genome_6_12161" 239 564
scaffold46|size1342926	RepeatMasker	similarity	424179	429815	7.6	+	.	Target "Motif:scaffold60|size524837_(dbseq-nr_150)_[42263,48465]" 1 5660
scaffold46|size1342926	RepeatMasker	similarity	429846	430125	16.3	+	.	Target "Motif:genome_10_413" 58 328
scaffold46|size1342926	RepeatMasker	similarity	430126	430673	8.1	-	.	Target "Motif:scaffold43|size830363_(dbseq-nr_472)_[671820,677904]" 1 548
scaffold46|size1342926	RepeatMasker	similarity	430674	430844	24.0	-	.	Target "Motif:genome_6_12161" 37 243
scaffold46|size1342926	RepeatMasker	similarity	430709	430850	27.5	-	.	Target "Motif:genome_6_129250-9]2" 25 161
scaffold46|size1342926	RepeatMasker	similarity	430855	430893	5.4	+	.	Target "Motif:(TGTATG)n" 1 39
scaffold46|size1342926	RepeatMasker	similarity	431100	432143	19.1	+	.	Target "Motif:rnd-4_family-662" 12 1082
scaffold46|size1342926	RepeatMasker	similarity	432169	432261	16.1	+	.	Target "Motif:genome_7_9296" 1 93
scaffold46|size1342926	RepeatMasker	similarity	432377	432463	18.1	+	.	Target "Motif:rnd-1_family-58" 511 593
scaffold46|size1342926	RepeatMasker	similarity	432381	432509	20.0	-	.	Target "Motif:rnd-5_family-3853" 53 170
scaffold46|size1342926	RepeatMasker	similarity	432442	432511	21.4	+	.	Target "Motif:rnd-1_family-571" 2 71
scaffold46|size1342926	RepeatMasker	similarity	432493	434346	12.6	+	.	Target "Motif:rnd-1_family-263" 1 1896
scaffold46|size1342926	RepeatMasker	similarity	434048	434387	11.2	-	.	Target "Motif:rnd-1_family-448" 205 549
scaffold46|size1342926	RepeatMasker	similarity	434388	434838	4.2	-	.	Target "Motif:genome_7_3728" 3 452
scaffold46|size1342926	RepeatMasker	similarity	434841	435029	12.7	-	.	Target "Motif:rnd-1_family-448" 16 206
scaffold46|size1342926	RepeatMasker	similarity	435070	435651	12.7	-	.	Target "Motif:rnd-1_family-512" 1 480
scaffold46|size1342926	RepeatMasker	similarity	435663	435786	22.9	-	.	Target "Motif:rnd-1_family-315" 186 313
scaffold46|size1342926	RepeatMasker	similarity	435785	436389	12.0	-	.	Target "Motif:rnd-1_family-300" 151 750
scaffold46|size1342926	RepeatMasker	similarity	436390	436723	12.5	-	.	Target "Motif:genome_10_413" 1 328
scaffold46|size1342926	RepeatMasker	similarity	436698	436723	14.5	+	.	Target "Motif:rnd-1_family-516" 25 167
scaffold46|size1342926	RepeatMasker	similarity	436724	436880	10.8	-	.	Target "Motif:rnd-1_family-300" 1 158
scaffold46|size1342926	RepeatMasker	similarity	436923	436998	14.5	+	.	Target "Motif:GA-rich" 1 77
scaffold46|size1342926	RepeatMasker	similarity	437000	437071	13.7	+	.	Target "Motif:rnd-1_family-91" 1 67
scaffold46|size1342926	RepeatMasker	similarity	437604	437649	23.9	+	.	Target "Motif:(GCAACA)n" 1 45
scaffold46|size1342926	RepeatMasker	similarity	439432	439463	4.0	+	.	Target "Motif:(TGGA)n" 1 29
scaffold46|size1342926	RepeatMasker	similarity	439476	439816	18.8	+	.	Target "Motif:genome_1_4458" 102 404
scaffold46|size1342926	RepeatMasker	similarity	439822	440967	12.4	+	.	Target "Motif:genome_8_12320" 1 1136
scaffold46|size1342926	RepeatMasker	similarity	440968	441276	6.9	-	.	Target "Motif:genome_9_11612" 94 431
scaffold46|size1342926	RepeatMasker	similarity	441257	441329	11.9	-	.	Target "Motif:rnd-2_family-88" 922 989
scaffold46|size1342926	RepeatMasker	similarity	441330	441685	3.5	+	.	Target "Motif:(CTCCTTCTC)n" 1 355
scaffold46|size1342926	RepeatMasker	similarity	441686	441834	11.9	-	.	Target "Motif:rnd-2_family-88" 772 921
scaffold46|size1342926	RepeatMasker	similarity	441835	442008	12.1	+	.	Target "Motif:rnd-1_family-26" 1 324
scaffold46|size1342926	RepeatMasker	similarity	442005	442106	5.2	-	.	Target "Motif:genome_9_11612" 1 97
scaffold46|size1342926	RepeatMasker	similarity	442027	442117	26.4	+	.	Target "Motif:genome_1_1584" 428 511
scaffold46|size1342926	RepeatMasker	similarity	442134	442389	7.1	-	.	Target "Motif:genome_7_18053" 167 420
scaffold46|size1342926	RepeatMasker	similarity	442390	442464	27.4	+	.	Target "Motif:genome_3_7906" 4 342
scaffold46|size1342926	RepeatMasker	similarity	442391	442598	34.0	-	.	Target "Motif:rnd-5_family-2469" 250 459
scaffold46|size1342926	RepeatMasker	similarity	442414	442690	32.5	+	.	Target "Motif:rnd-5_family-93" 2 256
scaffold46|size1342926	RepeatMasker	similarity	442810	443070	25.4	+	.	Target "Motif:rnd-5_family-766" 166 425
scaffold46|size1342926	RepeatMasker	similarity	443067	443413	25.3	-	.	Target "Motif:rnd-5_family-418" 191 543
scaffold46|size1342926	RepeatMasker	similarity	443440	443852	21.0	+	.	Target "Motif:rnd-5_family-419" 11 435
scaffold46|size1342926	RepeatMasker	similarity	443838	443852	10.0	-	.	Target "Motif:genome_7_18053" 48 206
scaffold46|size1342926	RepeatMasker	similarity	443853	443982	23.5	+	.	Target "Motif:genome_11_11344" 258 392
scaffold46|size1342926	RepeatMasker	similarity	443983	444555	4.5	+	.	Target "Motif:genome_1_5829" 1 551
scaffold46|size1342926	RepeatMasker	similarity	444573	444638	8.0	-	.	Target "Motif:genome_7_18053" 1 64
scaffold46|size1342926	RepeatMasker	similarity	444639	444736	21.5	-	.	Target "Motif:genome_1_12094" 4 100
scaffold46|size1342926	RepeatMasker	similarity	445123	445265	24.8	-	.	Target "Motif:rnd-1_family-1336" 199 346
scaffold46|size1342926	RepeatMasker	similarity	445426	445597	18.2	+	.	Target "Motif:scaffold70|size833590_(dbseq-nr_219)_[486956,495640]" 8430 8605
scaffold46|size1342926	RepeatMasker	similarity	446144	447545	31.2	+	.	Target "Motif:scaffold5|size2025720_(dbseq-nr_679)_[1055228,1063854]" 1276 2663
scaffold46|size1342926	RepeatMasker	similarity	447649	447947	29.7	+	.	Target "Motif:scaffold5|size2025720_(dbseq-nr_679)_[1055228,1063854]" 2767 3064
scaffold46|size1342926	RepeatMasker	similarity	449085	450921	29.7	+	.	Target "Motif:scaffold5|size2025720_(dbseq-nr_679)_[1055228,1063854]" 4190 6023
scaffold46|size1342926	RepeatMasker	similarity	451192	453619	27.1	+	.	Target "Motif:scaffold5|size2025720_(dbseq-nr_679)_[1055228,1063854]" 6232 8605
scaffold46|size1342926	RepeatMasker	similarity	454860	454962	18.6	-	.	Target "Motif:rnd-1_family-1116" 6 108
scaffold46|size1342926	RepeatMasker	similarity	454949	455059	17.7	-	.	Target "Motif:rnd-1_family-976" 264 368
scaffold46|size1342926	RepeatMasker	similarity	455060	455098	4.8	+	.	Target "Motif:rnd-5_family-3227" 1 84
scaffold46|size1342926	RepeatMasker	similarity	455099	455246	16.2	+	.	Target "Motif:rnd-1_family-1272" 2 149
scaffold46|size1342926	RepeatMasker	similarity	455247	455330	4.8	+	.	Target "Motif:rnd-5_family-3227" 85 272
scaffold46|size1342926	RepeatMasker	similarity	457385	457451	26.9	-	.	Target "Motif:scaffold59|size999685_(dbseq-nr_521)_[837204,843678]" 3316 3382
scaffold46|size1342926	RepeatMasker	similarity	457592	457829	29.2	-	.	Target "Motif:rnd-5_family-1928" 1 212
scaffold46|size1342926	RepeatMasker	similarity	457836	458357	22.6	-	.	Target "Motif:rnd-1_family-970" 169 692
scaffold46|size1342926	RepeatMasker	similarity	458515	465002	2.2	+	.	Target "Motif:scaffold59|size999685_(dbseq-nr_521)_[837204,843678]" 1 10024
scaffold46|size1342926	RepeatMasker	similarity	465020	465163	16.3	+	.	Target "Motif:rnd-5_family-2100" 4 143
scaffold46|size1342926	RepeatMasker	similarity	465169	465791	23.5	-	.	Target "Motif:rnd-1_family-953" 27 663
scaffold46|size1342926	RepeatMasker	similarity	465420	465813	28.9	+	.	Target "Motif:rnd-5_family-579" 1778 2278
scaffold46|size1342926	RepeatMasker	similarity	465814	465944	14.2	-	.	Target "Motif:rnd-5_family-4505" 155 283
scaffold46|size1342926	RepeatMasker	similarity	465945	466012	28.9	+	.	Target "Motif:rnd-5_family-579" 2279 2367
scaffold46|size1342926	RepeatMasker	similarity	466040	466165	8.9	+	.	Target "Motif:genome_3_21789" 371 495
scaffold46|size1342926	RepeatMasker	similarity	466475	466692	18.4	+	.	Target "Motif:scaffold11|size2099203_(dbseq-nr_337)_[1432380,1438715]" 108 339
scaffold46|size1342926	RepeatMasker	similarity	466860	467206	29.4	+	.	Target "Motif:rnd-1_family-185" 129 441
scaffold46|size1342926	RepeatMasker	similarity	467305	467435	20.3	-	.	Target "Motif:rnd-3_family-180" 329 458
scaffold46|size1342926	RepeatMasker	similarity	467460	467593	24.8	-	.	Target "Motif:genome_10_413" 192 328
scaffold46|size1342926	RepeatMasker	similarity	467575	467774	19.0	-	.	Target "Motif:rnd-5_family-1657" 57 271
scaffold46|size1342926	RepeatMasker	similarity	467776	468283	20.3	-	.	Target "Motif:genome_6_12161" 11 564
scaffold46|size1342926	RepeatMasker	similarity	468493	469529	18.9	+	.	Target "Motif:rnd-4_family-662" 12 1082
scaffold46|size1342926	RepeatMasker	similarity	469555	469584	9.4	+	.	Target "Motif:genome_7_9296" 1 30
scaffold46|size1342926	RepeatMasker	similarity	469585	470051	1.1	+	.	Target "Motif:genome_10_11176" 1 456
scaffold46|size1342926	RepeatMasker	similarity	470052	470101	20.2	+	.	Target "Motif:genome_7_9296" 39 89
scaffold46|size1342926	RepeatMasker	similarity	470220	470389	13.8	+	.	Target "Motif:rnd-1_family-571" 2 88
scaffold46|size1342926	RepeatMasker	similarity	470464	470530	25.4	+	.	Target "Motif:rnd-1_family-91" 1 67
scaffold46|size1342926	RepeatMasker	similarity	470739	470765	4.1	+	.	Target "Motif:(CAA)n" 1 26
scaffold46|size1342926	RepeatMasker	similarity	470914	470951	10.5	+	.	Target "Motif:rnd-1_family-1368" 145 182
scaffold46|size1342926	RepeatMasker	similarity	470952	471594	8.3	+	.	Target "Motif:rnd-1_family-1059" 35 682
scaffold46|size1342926	RepeatMasker	similarity	471595	471653	29.7	+	.	Target "Motif:(TGC)n" 1 59
scaffold46|size1342926	RepeatMasker	similarity	471654	472259	10.7	-	.	Target "Motif:rnd-5_family-405" 1 607
scaffold46|size1342926	RepeatMasker	similarity	472264	473060	9.2	-	.	Target "Motif:rnd-1_family-1328" 1 827
scaffold46|size1342926	RepeatMasker	similarity	473063	473170	20.8	-	.	Target "Motif:rnd-5_family-256" 316 423
scaffold46|size1342926	RepeatMasker	similarity	473180	473626	13.1	-	.	Target "Motif:rnd-5_family-4415" 1734 2135
scaffold46|size1342926	RepeatMasker	similarity	473455	473617	23.6	+	.	Target "Motif:rnd-1_family-580" 1 313
scaffold46|size1342926	RepeatMasker	similarity	473618	473938	11.6	-	.	Target "Motif:rnd-1_family-828" 1 250
scaffold46|size1342926	RepeatMasker	similarity	473939	473950	23.6	+	.	Target "Motif:rnd-1_family-580" 314 339
scaffold46|size1342926	RepeatMasker	similarity	473966	474070	16.6	-	.	Target "Motif:rnd-1_family-1116" 1 108
scaffold46|size1342926	RepeatMasker	similarity	474071	474116	4.3	-	.	Target "Motif:rnd-5_family-4505" 2 47
scaffold46|size1342926	RepeatMasker	similarity	474097	474177	13.8	-	.	Target "Motif:rnd-1_family-976" 267 347
scaffold46|size1342926	RepeatMasker	similarity	474103	474230	25.1	-	.	Target "Motif:genome_10_9079" 862 997
scaffold46|size1342926	RepeatMasker	similarity	474231	474389	10.2	+	.	Target "Motif:rnd-1_family-1272" 1 157
scaffold46|size1342926	RepeatMasker	similarity	474392	474466	9.3	+	.	Target "Motif:rnd-5_family-3227" 199 273
scaffold46|size1342926	RepeatMasker	similarity	475926	476271	30.4	-	.	Target "Motif:scaffold235|size475901_(dbseq-nr_53)_[373230,379566]" 3461 3800
scaffold46|size1342926	RepeatMasker	similarity	476710	476921	16.0	-	.	Target "Motif:rnd-5_family-1928" 1 212
scaffold46|size1342926	RepeatMasker	similarity	476927	477650	22.6	-	.	Target "Motif:rnd-1_family-970" 1 693
scaffold46|size1342926	RepeatMasker	similarity	477580	477795	22.0	+	.	Target "Motif:rnd-5_family-2100" 3 142
scaffold46|size1342926	RepeatMasker	similarity	477802	478438	20.3	-	.	Target "Motif:rnd-1_family-953" 27 663
scaffold46|size1342926	RepeatMasker	similarity	477945	478444	29.3	+	.	Target "Motif:rnd-5_family-579" 1656 2254
scaffold46|size1342926	RepeatMasker	similarity	478445	478535	8.6	-	.	Target "Motif:rnd-5_family-4505" 203 296
scaffold46|size1342926	RepeatMasker	similarity	478536	478573	2.9	+	.	Target "Motif:(GTCGTTTC)n" 1 37
scaffold46|size1342926	RepeatMasker	similarity	478574	478773	8.6	-	.	Target "Motif:rnd-5_family-4505" 3 202
scaffold46|size1342926	RepeatMasker	similarity	478873	479002	11.5	-	.	Target "Motif:rnd-5_family-4415" 1265 1394
scaffold46|size1342926	RepeatMasker	similarity	479004	479279	19.3	-	.	Target "Motif:rnd-4_family-212" 62 348
scaffold46|size1342926	RepeatMasker	similarity	479103	479345	20.1	+	.	Target "Motif:rnd-1_family-276" 805 1041
scaffold46|size1342926	RepeatMasker	similarity	479350	479932	13.8	+	.	Target "Motif:rnd-1_family-297" 4 328
scaffold46|size1342926	RepeatMasker	similarity	479937	480240	15.2	-	.	Target "Motif:rnd-5_family-256" 7 309
scaffold46|size1342926	RepeatMasker	similarity	480265	480689	29.0	+	.	Target "Motif:rnd-1_family-1027" 49 518
scaffold46|size1342926	RepeatMasker	similarity	480697	480813	8.6	-	.	Target "Motif:rnd-5_family-255" 1 117
scaffold46|size1342926	RepeatMasker	similarity	480892	481347	22.3	+	.	Target "Motif:rnd-1_family-1141" 1 623
scaffold46|size1342926	RepeatMasker	similarity	481654	482742	16.3	+	.	Target "Motif:rnd-1_family-892" 1 1093
scaffold46|size1342926	RepeatMasker	similarity	482745	482801	10.5	-	.	Target "Motif:rnd-5_family-453" 1 57
scaffold46|size1342926	RepeatMasker	similarity	483702	483798	34.0	+	.	Target "Motif:scaffold3|size1191850_(dbseq-nr_493)_[349346,364513]" 14311 14407
scaffold46|size1342926	RepeatMasker	similarity	483882	483982	7.9	-	.	Target "Motif:rnd-1_family-1055" 116 217
scaffold46|size1342926	RepeatMasker	similarity	484412	484446	13.2	+	.	Target "Motif:GA-rich" 1 34
scaffold46|size1342926	RepeatMasker	similarity	488106	488180	10.7	-	.	Target "Motif:rnd-1_family-696" 80 155
scaffold46|size1342926	RepeatMasker	similarity	488182	488241	15.4	-	.	Target "Motif:rnd-2_family-88" 921 973
scaffold46|size1342926	RepeatMasker	similarity	488242	488377	0.0	+	.	Target "Motif:(CTT)n" 1 136
scaffold46|size1342926	RepeatMasker	similarity	488378	488525	15.4	-	.	Target "Motif:rnd-2_family-88" 771 920
scaffold46|size1342926	RepeatMasker	similarity	488526	488686	13.5	+	.	Target "Motif:rnd-1_family-26" 1 319
scaffold46|size1342926	RepeatMasker	similarity	488687	488767	19.0	-	.	Target "Motif:rnd-1_family-759" 1 79
scaffold46|size1342926	RepeatMasker	similarity	488800	489049	23.5	+	.	Target "Motif:genome_3_13440" 4 267
scaffold46|size1342926	RepeatMasker	similarity	489141	489231	12.5	+	.	Target "Motif:genome_3_13440" 235 322
scaffold46|size1342926	RepeatMasker	similarity	489274	489675	14.0	-	.	Target "Motif:scaffold360|size312727_(dbseq-nr_717)_[58593,65069]" 1 427
scaffold46|size1342926	RepeatMasker	similarity	489805	490169	11.8	+	.	Target "Motif:genome_4_21158" 34 419
scaffold46|size1342926	RepeatMasker	similarity	490237	490402	19.9	-	.	Target "Motif:rnd-4_family-1417" 123 272
scaffold46|size1342926	RepeatMasker	similarity	490910	491847	8.0	-	.	Target "Motif:genome_7_155710-9]4" 4 953
scaffold46|size1342926	RepeatMasker	similarity	491863	492044	24.7	-	.	Target "Motif:rnd-1_family-86" 643 826
scaffold46|size1342926	RepeatMasker	similarity	492326	492395	16.8	-	.	Target "Motif:rnd-1_family-91" 1 61
scaffold46|size1342926	RepeatMasker	similarity	492409	492495	20.7	-	.	Target "Motif:rnd-1_family-571" 1 88
scaffold46|size1342926	RepeatMasker	similarity	492451	492840	21.6	+	.	Target "Motif:rnd-5_family-3853" 76 458
scaffold46|size1342926	RepeatMasker	similarity	492809	492856	22.9	-	.	Target "Motif:rnd-1_family-65" 1 48
scaffold46|size1342926	RepeatMasker	similarity	492816	492895	18.8	+	.	Target "Motif:rnd-5_family-2086" 579 674
scaffold46|size1342926	RepeatMasker	similarity	492854	492922	18.8	-	.	Target "Motif:rnd-1_family-91" 1 69
scaffold46|size1342926	RepeatMasker	similarity	492924	493363	9.9	+	.	Target "Motif:(CTTCTC)n" 1 440
scaffold46|size1342926	RepeatMasker	similarity	493539	494458	25.4	+	.	Target "Motif:rnd-5_family-4415" 446 1493
scaffold46|size1342926	RepeatMasker	similarity	494465	494932	12.4	-	.	Target "Motif:genome_2_13625" 1 505
scaffold46|size1342926	RepeatMasker	similarity	494933	495059	22.7	+	.	Target "Motif:rnd-5_family-4415" 1493 1624
scaffold46|size1342926	RepeatMasker	similarity	494948	495346	23.2	-	.	Target "Motif:rnd-1_family-580" 174 545
scaffold46|size1342926	RepeatMasker	similarity	495347	495560	12.9	+	.	Target "Motif:rnd-1_family-828" 39 250
scaffold46|size1342926	RepeatMasker	similarity	495552	496007	17.5	+	.	Target "Motif:rnd-5_family-4415" 1734 2135
scaffold46|size1342926	RepeatMasker	similarity	495561	495743	23.2	-	.	Target "Motif:rnd-1_family-580" 2 173
scaffold46|size1342926	RepeatMasker	similarity	496008	496210	25.2	-	.	Target "Motif:rnd-1_family-232" 173 365
scaffold46|size1342926	RepeatMasker	similarity	496450	497309	32.4	+	.	Target "Motif:scaffold312|size187761_(dbseq-nr_665)_[118269,124269]" 3756 4653
scaffold46|size1342926	RepeatMasker	similarity	497340	497773	28.0	+	.	Target "Motif:scaffold279|size142637_(dbseq-nr_144)_[27938,33920]" 4726 5174
scaffold46|size1342926	RepeatMasker	similarity	497799	499976	2.4	+	.	Target "Motif:scaffold159|size508292_(dbseq-nr_285)_[311950,318406]" 1 2172
scaffold46|size1342926	RepeatMasker	similarity	500804	500824	26.5	-	.	Target "Motif:genome_12_10956" 796 814
scaffold46|size1342926	RepeatMasker	similarity	500825	500966	20.0	+	.	Target "Motif:genome_12_1107" 1 141
scaffold46|size1342926	RepeatMasker	similarity	500957	501139	26.4	+	.	Target "Motif:genome_6_9737" 512 703
scaffold46|size1342926	RepeatMasker	similarity	501040	501192	27.3	-	.	Target "Motif:genome_6_9737" 1 152
scaffold46|size1342926	RepeatMasker	similarity	501119	501195	19.5	+	.	Target "Motif:genome_12_1107" 210 286
scaffold46|size1342926	RepeatMasker	similarity	502191	502347	29.4	+	.	Target "Motif:rnd-1_family-1336" 1 154
scaffold46|size1342926	RepeatMasker	similarity	502389	502556	23.4	+	.	Target "Motif:rnd-1_family-1336" 177 456
scaffold46|size1342926	RepeatMasker	similarity	503788	503802	5.5	+	.	Target "Motif:rnd-1_family-114" 1 15
scaffold46|size1342926	RepeatMasker	similarity	503803	503844	9.5	-	.	Target "Motif:rnd-1_family-130" 5 46
scaffold46|size1342926	RepeatMasker	similarity	503845	505446	5.5	+	.	Target "Motif:rnd-1_family-114" 16 1644
scaffold46|size1342926	RepeatMasker	similarity	505455	505955	9.8	-	.	Target "Motif:rnd-1_family-1048" 1 505
scaffold46|size1342926	RepeatMasker	similarity	505749	506168	20.4	+	.	Target "Motif:rnd-1_family-114" 1228 1640
scaffold46|size1342926	RepeatMasker	similarity	506169	506256	2.3	-	.	Target "Motif:rnd-5_family-2480" 1 88
scaffold46|size1342926	RepeatMasker	similarity	506258	508020	26.5	+	.	Target "Motif:rnd-1_family-390" 9 1808
scaffold46|size1342926	RepeatMasker	similarity	507211	509581	19.2	-	.	Target "Motif:rnd-1_family-419" 1 1478
scaffold46|size1342926	RepeatMasker	similarity	509688	511325	15.0	-	.	Target "Motif:rnd-1_family-231" 1880 3503
scaffold46|size1342926	RepeatMasker	similarity	511364	512104	6.8	-	.	Target "Motif:rnd-1_family-875" 23 790
scaffold46|size1342926	RepeatMasker	similarity	512102	519772	7.4	-	.	Target "Motif:rnd-4_family-169" 987 6175
scaffold46|size1342926	RepeatMasker	similarity	519471	520156	12.6	-	.	Target "Motif:rnd-1_family-185" 19 697
scaffold46|size1342926	RepeatMasker	similarity	519765	520684	19.8	-	.	Target "Motif:rnd-4_family-169" 60 1573
scaffold46|size1342926	RepeatMasker	similarity	520685	520975	12.3	-	.	Target "Motif:rnd-1_family-40" 1 284
scaffold46|size1342926	RepeatMasker	similarity	520976	520987	19.8	-	.	Target "Motif:rnd-4_family-169" 37 59
scaffold46|size1342926	RepeatMasker	similarity	521196	521234	13.2	+	.	Target "Motif:rnd-2_family-88" 394 431
scaffold46|size1342926	RepeatMasker	similarity	521201	521602	6.0	+	.	Target "Motif:rnd-1_family-88" 1 423
scaffold46|size1342926	RepeatMasker	similarity	521610	521772	22.9	-	.	Target "Motif:scaffold171|size496807_(dbseq-nr_295)_[397919,403811]" 5147 5309
scaffold46|size1342926	RepeatMasker	similarity	521770	522405	6.3	+	.	Target "Motif:rnd-1_family-156" 1 629
scaffold46|size1342926	RepeatMasker	similarity	522406	522694	9.7	+	.	Target "Motif:genome_7_200430-9]5" 16 339
scaffold46|size1342926	RepeatMasker	similarity	522705	522807	3.1	+	.	Target "Motif:rnd-1_family-156" 610 712
scaffold46|size1342926	RepeatMasker	similarity	522808	522887	18.8	-	.	Target "Motif:genome_10_6249" 329 413
scaffold46|size1342926	RepeatMasker	similarity	522899	523087	4.2	+	.	Target "Motif:rnd-1_family-51" 93 283
scaffold46|size1342926	RepeatMasker	similarity	523092	523197	24.5	-	.	Target "Motif:genome_10_6249" 205 311
scaffold46|size1342926	RepeatMasker	similarity	523199	523405	10.6	+	.	Target "Motif:rnd-1_family-22" 346 529
scaffold46|size1342926	RepeatMasker	similarity	523390	523495	20.8	-	.	Target "Motif:genome_10_6249" 205 310
scaffold46|size1342926	RepeatMasker	similarity	523495	523855	11.6	+	.	Target "Motif:rnd-1_family-84" 99 654
scaffold46|size1342926	RepeatMasker	similarity	523859	524219	8.0	+	.	Target "Motif:genome_4_14116" 5 365
scaffold46|size1342926	RepeatMasker	similarity	525252	525315	4.9	+	.	Target "Motif:(TCCTCCTTC)n" 1 64
scaffold46|size1342926	RepeatMasker	similarity	527800	527965	23.3	+	.	Target "Motif:rnd-4_family-169" 86 246
scaffold46|size1342926	RepeatMasker	similarity	527822	528176	14.4	+	.	Target "Motif:rnd-1_family-26" 1 648
scaffold46|size1342926	RepeatMasker	similarity	530292	530532	11.8	-	.	Target "Motif:rnd-1_family-725" 1 240
scaffold46|size1342926	RepeatMasker	similarity	530325	530595	10.3	+	.	Target "Motif:rnd-1_family-705" 3 274
scaffold46|size1342926	RepeatMasker	similarity	530601	530662	8.3	-	.	Target "Motif:genome_9_21658" 706 765
scaffold46|size1342926	RepeatMasker	similarity	530684	531341	6.7	-	.	Target "Motif:genome_3_441" 1 674
scaffold46|size1342926	RepeatMasker	similarity	531342	531922	4.2	-	.	Target "Motif:genome_9_21658" 123 698
scaffold46|size1342926	RepeatMasker	similarity	531923	532542	9.4	+	.	Target "Motif:genome_5_2387" 1 631
scaffold46|size1342926	RepeatMasker	similarity	532543	532593	2.0	-	.	Target "Motif:genome_9_21658" 78 125
scaffold46|size1342926	RepeatMasker	similarity	532594	532858	9.4	+	.	Target "Motif:genome_9_9011" 1 270
scaffold46|size1342926	RepeatMasker	similarity	532858	533007	5.1	+	.	Target "Motif:genome_9_9011" 536 694
scaffold46|size1342926	RepeatMasker	similarity	533008	533748	13.3	-	.	Target "Motif:genome_6_12811" 1 745
scaffold46|size1342926	RepeatMasker	similarity	533749	534016	9.3	+	.	Target "Motif:genome_9_9011" 694 964
scaffold46|size1342926	RepeatMasker	similarity	534022	534398	10.3	-	.	Target "Motif:genome_1_5806" 377 784
scaffold46|size1342926	RepeatMasker	similarity	534323	534687	23.7	+	.	Target "Motif:rnd-1_family-396" 100 463
scaffold46|size1342926	RepeatMasker	similarity	535464	535492	7.8	+	.	Target "Motif:(ATTTA)n" 1 28
scaffold46|size1342926	RepeatMasker	similarity	535501	535661	9.1	+	.	Target "Motif:rnd-1_family-1285" 1 157
scaffold46|size1342926	RepeatMasker	similarity	535663	535734	12.5	+	.	Target "Motif:rnd-5_family-384" 24 95
scaffold46|size1342926	RepeatMasker	similarity	535717	535838	17.4	+	.	Target "Motif:rnd-1_family-835" 25 146
scaffold46|size1342926	RepeatMasker	similarity	535864	535998	16.7	-	.	Target "Motif:rnd-1_family-1243" 1 132
scaffold46|size1342926	RepeatMasker	similarity	536021	536532	18.4	-	.	Target "Motif:rnd-1_family-558" 1 511
scaffold46|size1342926	RepeatMasker	similarity	536515	536597	24.3	+	.	Target "Motif:genome_11_16249" 303 377
scaffold46|size1342926	RepeatMasker	similarity	536546	536866	12.0	-	.	Target "Motif:genome_10_9079" 1 358
scaffold46|size1342926	RepeatMasker	similarity	536793	536875	13.2	+	.	Target "Motif:genome_1_5806" 738 784
scaffold46|size1342926	RepeatMasker	similarity	536876	536945	16.8	-	.	Target "Motif:genome_9_21658" 21 80
scaffold46|size1342926	RepeatMasker	similarity	536939	536997	22.3	+	.	Target "Motif:rnd-5_family-442" 1 109
scaffold46|size1342926	RepeatMasker	similarity	536998	537091	21.5	-	.	Target "Motif:rnd-1_family-1340" 1 93
scaffold46|size1342926	RepeatMasker	similarity	537092	537125	22.3	+	.	Target "Motif:rnd-5_family-442" 110 176
scaffold46|size1342926	RepeatMasker	similarity	537151	537316	12.9	+	.	Target "Motif:rnd-5_family-151" 211 352
scaffold46|size1342926	RepeatMasker	similarity	538129	540376	29.8	+	.	Target "Motif:rnd-5_family-151" 815 3094
scaffold46|size1342926	RepeatMasker	similarity	540988	543065	23.8	+	.	Target "Motif:rnd-5_family-440" 477 2550
scaffold46|size1342926	RepeatMasker	similarity	542647	544334	33.5	-	.	Target "Motif:rnd-1_family-329" 685 3929
scaffold46|size1342926	RepeatMasker	similarity	543630	544355	25.1	+	.	Target "Motif:rnd-5_family-440" 3118 3821
scaffold46|size1342926	RepeatMasker	similarity	544378	546061	14.8	-	.	Target "Motif:rnd-5_family-1363" 2738 4414
scaffold46|size1342926	RepeatMasker	similarity	547143	547228	26.5	-	.	Target "Motif:rnd-5_family-1006" 2376 2461
scaffold46|size1342926	RepeatMasker	similarity	547611	547758	30.4	-	.	Target "Motif:rnd-5_family-1363" 2476 2623
scaffold46|size1342926	RepeatMasker	similarity	548335	548411	7.9	-	.	Target "Motif:rnd-1_family-760" 10 87
scaffold46|size1342926	RepeatMasker	similarity	549096	549236	0.0	+	.	Target "Motif:(AAT)n" 1 141
scaffold46|size1342926	RepeatMasker	similarity	549823	549881	25.4	-	.	Target "Motif:rnd-5_family-1363" 1 60
scaffold46|size1342926	RepeatMasker	similarity	550044	550325	20.9	+	.	Target "Motif:rnd-5_family-440" 3873 4152
scaffold46|size1342926	RepeatMasker	similarity	550326	550692	4.2	-	.	Target "Motif:genome_1_22152" 105 465
scaffold46|size1342926	RepeatMasker	similarity	550693	551464	11.5	-	.	Target "Motif:genome_10_17896" 863 1690
scaffold46|size1342926	RepeatMasker	similarity	551445	551875	7.4	-	.	Target "Motif:genome_10_17896" 621 1045
scaffold46|size1342926	RepeatMasker	similarity	551883	551939	21.1	+	.	Target "Motif:genome_1_4786" 4 60
scaffold46|size1342926	RepeatMasker	similarity	552153	552309	19.5	+	.	Target "Motif:rnd-1_family-2" 184 537
scaffold46|size1342926	RepeatMasker	similarity	552310	553645	25.8	-	.	Target "Motif:rnd-1_family-6" 19 1224
scaffold46|size1342926	RepeatMasker	similarity	552780	554008	25.9	-	.	Target "Motif:rnd-1_family-6" 19 1224
scaffold46|size1342926	RepeatMasker	similarity	554009	554370	19.5	+	.	Target "Motif:rnd-1_family-2" 538 1361
scaffold46|size1342926	RepeatMasker	similarity	554374	554748	27.1	-	.	Target "Motif:rnd-1_family-184" 1818 2191
scaffold46|size1342926	RepeatMasker	similarity	555135	555886	29.2	-	.	Target "Motif:rnd-1_family-328" 628 1374
scaffold46|size1342926	RepeatMasker	similarity	556141	556698	5.8	-	.	Target "Motif:rnd-5_family-1698" 1 565
scaffold46|size1342926	RepeatMasker	similarity	556700	556782	19.0	+	.	Target "Motif:genome_1_4786" 205 287
scaffold46|size1342926	RepeatMasker	similarity	556750	556786	0.0	+	.	Target "Motif:genome_1_8676" 231 267
scaffold46|size1342926	RepeatMasker	similarity	556787	556826	11.4	-	.	Target "Motif:genome_10_17896" 555 593
scaffold46|size1342926	RepeatMasker	similarity	556820	557142	11.1	-	.	Target "Motif:genome_10_17896" 1 310
scaffold46|size1342926	RepeatMasker	similarity	557161	557267	7.9	+	.	Target "Motif:rnd-5_family-440" 4134 4237
scaffold46|size1342926	RepeatMasker	similarity	557231	557275	4.4	-	.	Target "Motif:rnd-1_family-167" 574 621
scaffold46|size1342926	RepeatMasker	similarity	562163	563418	11.7	+	.	Target "Motif:rnd-1_family-189" 3 1134
scaffold46|size1342926	RepeatMasker	similarity	563297	564329	10.0	-	.	Target "Motif:rnd-1_family-742" 11 944
scaffold46|size1342926	RepeatMasker	similarity	564621	564732	5.4	-	.	Target "Motif:genome_12_17919" 1 163
scaffold46|size1342926	RepeatMasker	similarity	568256	568301	18.6	+	.	Target "Motif:GA-rich" 1 46
scaffold46|size1342926	RepeatMasker	similarity	568457	568865	25.2	+	.	Target "Motif:rnd-5_family-429" 1 421
scaffold46|size1342926	RepeatMasker	similarity	569002	571326	23.8	+	.	Target "Motif:rnd-5_family-429" 582 2948
scaffold46|size1342926	RepeatMasker	similarity	571369	571407	14.8	+	.	Target "Motif:GA-rich" 1 40
scaffold46|size1342926	RepeatMasker	similarity	571672	571721	16.0	+	.	Target "Motif:rnd-5_family-429" 3290 3339
scaffold46|size1342926	RepeatMasker	similarity	571695	575147	24.8	+	.	Target "Motif:rnd-5_family-429" 3280 6681
scaffold46|size1342926	RepeatMasker	similarity	575279	575903	17.4	+	.	Target "Motif:rnd-5_family-429" 6858 7540
scaffold46|size1342926	RepeatMasker	similarity	575857	575915	12.3	-	.	Target "Motif:rnd-1_family-331" 256 315
scaffold46|size1342926	RepeatMasker	similarity	578556	579008	2.7	-	.	Target "Motif:genome_12_45270-9]2" 1 439
scaffold46|size1342926	RepeatMasker	similarity	579031	579101	24.6	-	.	Target "Motif:rnd-5_family-512" 719 787
scaffold46|size1342926	RepeatMasker	similarity	579114	579365	20.6	-	.	Target "Motif:genome_2_20414" 464 720
scaffold46|size1342926	RepeatMasker	similarity	579656	580307	25.5	-	.	Target "Motif:rnd-1_family-632" 17 670
scaffold46|size1342926	RepeatMasker	similarity	580337	580747	27.5	+	.	Target "Motif:rnd-5_family-1489" 20 444
scaffold46|size1342926	RepeatMasker	similarity	580815	581574	25.8	-	.	Target "Motif:rnd-1_family-813" 90 856
scaffold46|size1342926	RepeatMasker	similarity	581658	582336	36.6	-	.	Target "Motif:rnd-5_family-1006" 2191 2872
scaffold46|size1342926	RepeatMasker	similarity	584578	584659	21.0	-	.	Target "Motif:genome_2_20414" 389 469
scaffold46|size1342926	RepeatMasker	similarity	584652	584843	16.6	+	.	Target "Motif:rnd-5_family-884" 63 306
scaffold46|size1342926	RepeatMasker	similarity	584788	585004	25.0	+	.	Target "Motif:genome_4_4579" 183 419
scaffold46|size1342926	RepeatMasker	similarity	585123	585397	29.3	-	.	Target "Motif:rnd-1_family-705" 2 276
scaffold46|size1342926	RepeatMasker	similarity	585483	585697	26.5	-	.	Target "Motif:rnd-5_family-120" 2732 2925
scaffold46|size1342926	RepeatMasker	similarity	587098	587382	23.1	+	.	Target "Motif:rnd-5_family-1463" 3539 3755
scaffold46|size1342926	RepeatMasker	similarity	587330	587431	30.0	+	.	Target "Motif:rnd-5_family-3824" 5216 5316
scaffold46|size1342926	RepeatMasker	similarity	587678	587800	4.1	+	.	Target "Motif:scaffold133|size826974_(dbseq-nr_519)_[800995,807399]" 6029 6152
scaffold46|size1342926	RepeatMasker	similarity	587790	590366	7.2	+	.	Target "Motif:scaffold170|size558746_(dbseq-nr_246)_[277812,288266]" 1674 4634
scaffold46|size1342926	RepeatMasker	similarity	590359	596711	2.8	-	.	Target "Motif:scaffold9|size952703_(dbseq-nr_94)_[283613,290091]" 1 6363
scaffold46|size1342926	RepeatMasker	similarity	596824	597223	27.5	+	.	Target "Motif:rnd-5_family-3824" 5670 6073
scaffold46|size1342926	RepeatMasker	similarity	596935	597504	31.3	+	.	Target "Motif:rnd-5_family-1463" 461 1018
scaffold46|size1342926	RepeatMasker	similarity	598862	599343	27.6	+	.	Target "Motif:rnd-5_family-1463" 1658 2143
scaffold46|size1342926	RepeatMasker	similarity	599421	599644	23.7	-	.	Target "Motif:genome_4_4579" 178 504
scaffold46|size1342926	RepeatMasker	similarity	599583	599693	14.4	-	.	Target "Motif:rnd-5_family-884" 196 306
scaffold46|size1342926	RepeatMasker	similarity	599699	600216	26.1	-	.	Target "Motif:rnd-1_family-1144" 1 458
scaffold46|size1342926	RepeatMasker	similarity	600316	600765	9.4	-	.	Target "Motif:genome_12_4350" 18 456
scaffold46|size1342926	RepeatMasker	similarity	600656	600780	24.4	+	.	Target "Motif:genome_5_11572" 318 439
scaffold46|size1342926	RepeatMasker	similarity	600766	600797	3.1	+	.	Target "Motif:genome_1_13889" 1 34
scaffold46|size1342926	RepeatMasker	similarity	600891	601155	13.6	+	.	Target "Motif:genome_8_5832" 1 267
scaffold46|size1342926	RepeatMasker	similarity	601299	601382	29.8	-	.	Target "Motif:rnd-1_family-435" 115 198
scaffold46|size1342926	RepeatMasker	similarity	601575	601708	25.4	-	.	Target "Motif:rnd-1_family-1230" 29 162
scaffold46|size1342926	RepeatMasker	similarity	601757	601936	24.4	+	.	Target "Motif:rnd-1_family-1229" 2 181
scaffold46|size1342926	RepeatMasker	similarity	602288	602489	25.7	-	.	Target "Motif:rnd-1_family-1083" 373 588
scaffold46|size1342926	RepeatMasker	similarity	602882	603729	17.5	-	.	Target "Motif:rnd-1_family-385" 501 1407
scaffold46|size1342926	RepeatMasker	similarity	603734	603784	4.0	+	.	Target "Motif:(CCTAAC)n" 1 54
scaffold46|size1342926	RepeatMasker	similarity	603876	603916	11.6	+	.	Target "Motif:(GACGGAA)n" 1 40
scaffold46|size1342926	RepeatMasker	similarity	603972	604720	15.1	-	.	Target "Motif:rnd-1_family-1323" 1 604
scaffold46|size1342926	RepeatMasker	similarity	604842	604894	29.9	+	.	Target "Motif:(CGC)n" 1 53
scaffold46|size1342926	RepeatMasker	similarity	604918	605018	23.2	+	.	Target "Motif:genome_5_21030" 313 413
scaffold46|size1342926	RepeatMasker	similarity	606140	606846	32.8	+	.	Target "Motif:rnd-1_family-253" 828 1537
scaffold46|size1342926	RepeatMasker	similarity	606852	607695	24.6	-	.	Target "Motif:rnd-5_family-736" 28 901
scaffold46|size1342926	RepeatMasker	similarity	607799	608758	11.0	+	.	Target "Motif:rnd-1_family-298" 1117 2088
scaffold46|size1342926	RepeatMasker	similarity	608819	609605	17.5	+	.	Target "Motif:rnd-1_family-303" 1833 2649
scaffold46|size1342926	RepeatMasker	similarity	609687	609767	9.0	+	.	Target "Motif:genome_8_5832" 277 367
scaffold46|size1342926	RepeatMasker	similarity	611692	612462	12.9	-	.	Target "Motif:rnd-1_family-512" 1 485
scaffold46|size1342926	RepeatMasker	similarity	612474	612592	20.7	-	.	Target "Motif:rnd-1_family-315" 190 313
scaffold46|size1342926	RepeatMasker	similarity	612596	613351	12.7	-	.	Target "Motif:rnd-1_family-300" 1 750
scaffold46|size1342926	RepeatMasker	similarity	613893	614159	8.1	+	.	Target "Motif:genome_11_523" 1 262
scaffold46|size1342926	RepeatMasker	similarity	614158	614204	21.2	-	.	Target "Motif:rnd-5_family-1016" 376 426
scaffold46|size1342926	RepeatMasker	similarity	614205	614241	0.0	+	.	Target "Motif:(ATGCAACAC)n" 1 37
scaffold46|size1342926	RepeatMasker	similarity	614242	614568	21.2	-	.	Target "Motif:rnd-5_family-1016" 43 375
scaffold46|size1342926	RepeatMasker	similarity	614602	616164	12.6	-	.	Target "Motif:rnd-1_family-958" 3 1567
scaffold46|size1342926	RepeatMasker	similarity	616172	616339	12.5	+	.	Target "Motif:rnd-5_family-478" 5 177
scaffold46|size1342926	RepeatMasker	similarity	616343	616737	12.9	-	.	Target "Motif:rnd-1_family-1236" 1 395
scaffold46|size1342926	RepeatMasker	similarity	617405	617774	8.8	+	.	Target "Motif:genome_1_3735" 167 667
scaffold46|size1342926	RepeatMasker	similarity	617839	617904	24.2	-	.	Target "Motif:rnd-5_family-891" 208 274
scaffold46|size1342926	RepeatMasker	similarity	618006	618165	18.1	-	.	Target "Motif:rnd-1_family-463" 320 474
scaffold46|size1342926	RepeatMasker	similarity	618131	619086	12.9	-	.	Target "Motif:genome_7_155710-9]4" 1 955
scaffold46|size1342926	RepeatMasker	similarity	619095	619342	20.3	+	.	Target "Motif:rnd-4_family-169" 36 254
scaffold46|size1342926	RepeatMasker	similarity	619189	619491	11.9	+	.	Target "Motif:rnd-1_family-26" 1 324
scaffold46|size1342926	RepeatMasker	similarity	619491	619847	24.6	+	.	Target "Motif:rnd-1_family-440" 87 443
scaffold46|size1342926	RepeatMasker	similarity	619851	621087	24.8	-	.	Target "Motif:rnd-5_family-505" 17 1307
scaffold46|size1342926	RepeatMasker	similarity	621168	621384	15.7	-	.	Target "Motif:rnd-1_family-978" 2 218
scaffold46|size1342926	RepeatMasker	similarity	621284	621483	18.5	+	.	Target "Motif:rnd-1_family-989" 1 200
scaffold46|size1342926	RepeatMasker	similarity	621490	621877	25.4	-	.	Target "Motif:rnd-5_family-460" 6 366
scaffold46|size1342926	RepeatMasker	similarity	621844	622029	22.0	+	.	Target "Motif:rnd-4_family-140" 1 186
scaffold46|size1342926	RepeatMasker	similarity	622038	622451	18.9	-	.	Target "Motif:rnd-1_family-782" 1 393
scaffold46|size1342926	RepeatMasker	similarity	622141	622794	20.6	+	.	Target "Motif:rnd-1_family-692" 1 662
scaffold46|size1342926	RepeatMasker	similarity	622796	623319	18.9	-	.	Target "Motif:rnd-1_family-776" 54 565
scaffold46|size1342926	RepeatMasker	similarity	623564	623799	9.3	-	.	Target "Motif:genome_7_14113" 1 236
scaffold46|size1342926	RepeatMasker	similarity	624277	624656	16.4	+	.	Target "Motif:rnd-1_family-397" 2 386
scaffold46|size1342926	RepeatMasker	similarity	624622	624672	12.5	-	.	Target "Motif:rnd-1_family-768" 53 100
scaffold46|size1342926	RepeatMasker	similarity	624698	624876	19.6	-	.	Target "Motif:rnd-5_family-5802" 26 200
scaffold46|size1342926	RepeatMasker	similarity	624892	624991	17.6	-	.	Target "Motif:rnd-5_family-891" 7 106
scaffold46|size1342926	RepeatMasker	similarity	625171	625358	23.2	-	.	Target "Motif:genome_4_3227" 853 1050
scaffold46|size1342926	RepeatMasker	similarity	625359	625857	29.3	+	.	Target "Motif:genome_3_7528" 1 537
scaffold46|size1342926	RepeatMasker	similarity	625587	625919	34.4	-	.	Target "Motif:rnd-5_family-2469" 140 473
scaffold46|size1342926	RepeatMasker	similarity	626063	626368	31.1	-	.	Target "Motif:rnd-3_family-211" 471 794
scaffold46|size1342926	RepeatMasker	similarity	628533	628778	19.1	+	.	Target "Motif:rnd-3_family-180" 192 449
scaffold46|size1342926	RepeatMasker	similarity	629709	630062	7.9	+	.	Target "Motif:rnd-1_family-1113" 1 354
scaffold46|size1342926	RepeatMasker	similarity	630063	635326	24.7	+	.	Target "Motif:scaffold48|size790669_(dbseq-nr_312)_[447640,453418]" 269 5596
scaffold46|size1342926	RepeatMasker	similarity	635254	635553	6.7	+	.	Target "Motif:rnd-1_family-1113" 1 300
scaffold46|size1342926	RepeatMasker	similarity	635757	635804	22.7	-	.	Target "Motif:rnd-1_family-91" 19 68
scaffold46|size1342926	RepeatMasker	similarity	635805	635848	9.7	+	.	Target "Motif:(TCC)n" 1 44
scaffold46|size1342926	RepeatMasker	similarity	635849	635865	22.7	-	.	Target "Motif:rnd-1_family-91" 2 18
scaffold46|size1342926	RepeatMasker	similarity	636312	636326	22.1	+	.	Target "Motif:rnd-1_family-40" 39 53
scaffold46|size1342926	RepeatMasker	similarity	636327	638052	11.2	+	.	Target "Motif:(TCCTTC)n" 1 1716
scaffold46|size1342926	RepeatMasker	similarity	638053	638414	15.8	+	.	Target "Motif:rnd-1_family-26" 1 324
scaffold46|size1342926	RepeatMasker	similarity	638317	638430	12.9	-	.	Target "Motif:rnd-1_family-72" 149 258
scaffold46|size1342926	RepeatMasker	similarity	646113	646168	16.1	+	.	Target "Motif:A-rich" 1 54
scaffold46|size1342926	RepeatMasker	similarity	646276	646315	5.3	+	.	Target "Motif:rnd-1_family-919" 177 214
scaffold46|size1342926	RepeatMasker	similarity	647607	648086	26.4	+	.	Target "Motif:rnd-5_family-29" 793 1666
scaffold46|size1342926	RepeatMasker	similarity	651461	651876	7.2	-	.	Target "Motif:genome_8_22558" 1 417
scaffold46|size1342926	RepeatMasker	similarity	651918	653088	16.6	-	.	Target "Motif:rnd-1_family-622" 1 937
scaffold46|size1342926	RepeatMasker	similarity	652686	653224	26.8	+	.	Target "Motif:rnd-1_family-287" 1 552
scaffold46|size1342926	RepeatMasker	similarity	653285	653327	20.8	+	.	Target "Motif:(TG)n" 1 41
scaffold46|size1342926	RepeatMasker	similarity	653398	653551	12.3	-	.	Target "Motif:rnd-1_family-1148" 1 155
scaffold46|size1342926	RepeatMasker	similarity	653903	654041	22.3	-	.	Target "Motif:rnd-5_family-235" 570 712
scaffold46|size1342926	RepeatMasker	similarity	654149	654319	26.3	+	.	Target "Motif:rnd-5_family-235" 423 597
scaffold46|size1342926	RepeatMasker	similarity	654309	654360	15.4	+	.	Target "Motif:scaffold170|size558746_(dbseq-nr_246)_[277812,288266]" 1674 1725
scaffold46|size1342926	RepeatMasker	similarity	654320	654372	12.3	-	.	Target "Motif:scaffold170|size558746_(dbseq-nr_246)_[277812,288266]" 4573 4626
scaffold46|size1342926	RepeatMasker	similarity	654373	654577	17.5	+	.	Target "Motif:genome_2_13625" 1 198
scaffold46|size1342926	RepeatMasker	similarity	654500	656025	11.2	-	.	Target "Motif:rnd-1_family-235" 1 1114
scaffold46|size1342926	RepeatMasker	similarity	655565	656328	27.8	-	.	Target "Motif:rnd-4_family-98" 300 1100
scaffold46|size1342926	RepeatMasker	similarity	656333	657299	1.6	+	.	Target "Motif:genome_9_9011" 1 966
scaffold46|size1342926	RepeatMasker	similarity	657300	657421	27.6	+	.	Target "Motif:rnd-1_family-369" 140 255
scaffold46|size1342926	RepeatMasker	similarity	657431	657468	25.8	+	.	Target "Motif:(AATT)n" 1 38
scaffold46|size1342926	RepeatMasker	similarity	657471	658369	5.5	+	.	Target "Motif:rnd-1_family-369" 238 1143
scaffold46|size1342926	RepeatMasker	similarity	658370	659121	1.9	+	.	Target "Motif:genome_8_18752" 1 745
scaffold46|size1342926	RepeatMasker	similarity	659122	659270	2.7	+	.	Target "Motif:rnd-1_family-369" 1141 1289
scaffold46|size1342926	RepeatMasker	similarity	659368	659466	6.1	-	.	Target "Motif:genome_8_17096" 410 509
scaffold46|size1342926	RepeatMasker	similarity	659466	661117	9.7	-	.	Target "Motif:scaffold5|size2025720_(dbseq-nr_679)_[1273151,1286701]" 5856 7501
scaffold46|size1342926	RepeatMasker	similarity	661017	665379	17.0	+	.	Target "Motif:scaffold3|size1191850_(dbseq-nr_493)_[349346,364513]" 3973 8647
scaffold46|size1342926	RepeatMasker	similarity	665380	665571	17.1	-	.	Target "Motif:scaffold5|size2025720_(dbseq-nr_679)_[1273151,1286701]" 812 1000
scaffold46|size1342926	RepeatMasker	similarity	665572	665737	17.0	+	.	Target "Motif:scaffold3|size1191850_(dbseq-nr_493)_[349346,364513]" 8648 8827
scaffold46|size1342926	RepeatMasker	similarity	665707	666006	22.4	-	.	Target "Motif:scaffold5|size2025720_(dbseq-nr_679)_[1273151,1286701]" 1148 1453
scaffold46|size1342926	RepeatMasker	similarity	665989	666174	8.7	-	.	Target "Motif:scaffold5|size2025720_(dbseq-nr_679)_[1273151,1286701]" 427 612
scaffold46|size1342926	RepeatMasker	similarity	666175	666584	4.2	-	.	Target "Motif:genome_8_17096" 1 417
scaffold46|size1342926	RepeatMasker	similarity	666586	666822	18.4	-	.	Target "Motif:rnd-5_family-3170" 80 363
scaffold46|size1342926	RepeatMasker	similarity	666829	667266	13.1	+	.	Target "Motif:rnd-5_family-303" 1 451
scaffold46|size1342926	RepeatMasker	similarity	667267	673719	3.0	-	.	Target "Motif:scaffold9|size952703_(dbseq-nr_94)_[283613,290091]" 1 6479
scaffold46|size1342926	RepeatMasker	similarity	673720	673767	21.9	+	.	Target "Motif:rnd-5_family-303" 444 494
scaffold46|size1342926	RepeatMasker	similarity	673770	674020	13.6	+	.	Target "Motif:rnd-1_family-1324" 1 255
scaffold46|size1342926	RepeatMasker	similarity	674016	674196	11.7	+	.	Target "Motif:rnd-1_family-683" 1 179
scaffold46|size1342926	RepeatMasker	similarity	674196	674269	20.9	-	.	Target "Motif:rnd-5_family-3170" 9 80
scaffold46|size1342926	RepeatMasker	similarity	674591	674658	18.2	-	.	Target "Motif:rnd-5_family-616" 6 74
scaffold46|size1342926	RepeatMasker	similarity	674698	674813	15.6	+	.	Target "Motif:rnd-5_family-5073" 91 213
scaffold46|size1342926	RepeatMasker	similarity	674814	674912	0.0	+	.	Target "Motif:(AT)n" 1 101
scaffold46|size1342926	RepeatMasker	similarity	674913	675174	15.6	+	.	Target "Motif:rnd-5_family-5073" 214 487
scaffold46|size1342926	RepeatMasker	similarity	674918	675249	20.0	-	.	Target "Motif:rnd-5_family-349" 4867 5212
scaffold46|size1342926	RepeatMasker	similarity	675505	675545	12.2	-	.	Target "Motif:genome_6_9300" 887 927
scaffold46|size1342926	RepeatMasker	similarity	675782	677752	8.9	-	.	Target "Motif:scaffold170|size558746_(dbseq-nr_246)_[277812,288266]" 2633 4627
scaffold46|size1342926	RepeatMasker	similarity	677710	677816	2.8	-	.	Target "Motif:rnd-5_family-1755" 1 111
scaffold46|size1342926	RepeatMasker	similarity	677818	677992	11.1	-	.	Target "Motif:scaffold170|size558746_(dbseq-nr_246)_[277812,288266]" 2025 2225
scaffold46|size1342926	RepeatMasker	similarity	677993	678437	8.8	-	.	Target "Motif:scaffold170|size558746_(dbseq-nr_246)_[277812,288266]" 1685 2138
scaffold46|size1342926	RepeatMasker	similarity	678436	678585	22.1	+	.	Target "Motif:genome_11_5837" 574 798
scaffold46|size1342926	RepeatMasker	similarity	678535	678743	27.9	+	.	Target "Motif:rnd-5_family-2261" 1 211
scaffold46|size1342926	RepeatMasker	similarity	678754	679172	28.9	+	.	Target "Motif:genome_2_9627" 10 426
scaffold46|size1342926	RepeatMasker	similarity	680113	680162	21.7	+	.	Target "Motif:(ATC)n" 1 50
scaffold46|size1342926	RepeatMasker	similarity	680337	680379	22.5	+	.	Target "Motif:(TCATCA)n" 1 43
scaffold46|size1342926	RepeatMasker	similarity	681005	681060	19.0	+	.	Target "Motif:(ATC)n" 1 56
scaffold46|size1342926	RepeatMasker	similarity	681171	681319	37.8	+	.	Target "Motif:(TTG)n" 1 149
scaffold46|size1342926	RepeatMasker	similarity	682782	683444	14.1	-	.	Target "Motif:genome_6_12811" 1 745
scaffold46|size1342926	RepeatMasker	similarity	683456	683878	11.2	-	.	Target "Motif:genome_2_9627" 1 420
scaffold46|size1342926	RepeatMasker	similarity	683879	683931	24.6	+	.	Target "Motif:rnd-1_family-201" 36 88
scaffold46|size1342926	RepeatMasker	similarity	684197	684460	7.6	+	.	Target "Motif:genome_1_8676" 1 266
scaffold46|size1342926	RepeatMasker	similarity	684721	684827	20.6	-	.	Target "Motif:genome_8_15991" 176 282
scaffold46|size1342926	RepeatMasker	similarity	684722	684873	26.9	+	.	Target "Motif:genome_2_15377" 1 155
scaffold46|size1342926	RepeatMasker	similarity	684850	685083	18.3	+	.	Target "Motif:rnd-5_family-301" 2 232
scaffold46|size1342926	RepeatMasker	similarity	685155	685229	13.5	+	.	Target "Motif:rnd-5_family-302" 1250 1323
scaffold46|size1342926	RepeatMasker	similarity	685163	685287	26.4	+	.	Target "Motif:genome_2_15377" 22 388
scaffold46|size1342926	RepeatMasker	similarity	685288	685368	16.1	-	.	Target "Motif:genome_7_21013" 1376 1432
scaffold46|size1342926	RepeatMasker	similarity	685369	685384	26.4	+	.	Target "Motif:genome_2_15377" 389 472
scaffold46|size1342926	RepeatMasker	similarity	685385	686205	17.1	+	.	Target "Motif:scaffold61|size850897_(dbseq-nr_469)_[557107,562633]" 1 831
scaffold46|size1342926	RepeatMasker	similarity	686208	686267	13.3	-	.	Target "Motif:rnd-5_family-356" 1760 1823
scaffold46|size1342926	RepeatMasker	similarity	686268	686639	7.0	-	.	Target "Motif:genome_1_17335" 423 803
scaffold46|size1342926	RepeatMasker	similarity	686676	688909	4.8	-	.	Target "Motif:rnd-1_family-157" 1 2228
scaffold46|size1342926	RepeatMasker	similarity	688910	689281	17.1	-	.	Target "Motif:genome_1_17335" 462 803
scaffold46|size1342926	RepeatMasker	similarity	689267	690828	8.7	+	.	Target "Motif:rnd-1_family-350" 1 1573
scaffold46|size1342926	RepeatMasker	similarity	689552	690989	11.1	-	.	Target "Motif:rnd-4_family-28" 513 1968
scaffold46|size1342926	RepeatMasker	similarity	690990	691376	22.2	-	.	Target "Motif:genome_9_1663" 3 431
scaffold46|size1342926	RepeatMasker	similarity	691378	692400	4.7	-	.	Target "Motif:rnd-1_family-135" 1 1019
scaffold46|size1342926	RepeatMasker	similarity	692402	692717	3.5	+	.	Target "Motif:rnd-5_family-1306" 1 313
scaffold46|size1342926	RepeatMasker	similarity	692726	692998	6.2	-	.	Target "Motif:rnd-1_family-1347" 1 297
scaffold46|size1342926	RepeatMasker	similarity	693104	693582	4.1	-	.	Target "Motif:genome_1_17335" 1 426
scaffold46|size1342926	RepeatMasker	similarity	693583	693729	17.8	-	.	Target "Motif:scaffold127|size251402_(dbseq-nr_645)_[193213,199198]" 2980 3125
scaffold46|size1342926	RepeatMasker	similarity	693732	693758	3.7	-	.	Target "Motif:genome_1_17335" 1 27
scaffold46|size1342926	RepeatMasker	similarity	693759	694681	24.1	+	.	Target "Motif:rnd-5_family-139" 61 1016
scaffold46|size1342926	RepeatMasker	similarity	693760	694956	29.0	-	.	Target "Motif:rnd-5_family-356" 512 1761
scaffold46|size1342926	RepeatMasker	similarity	694947	695961	4.2	+	.	Target "Motif:rnd-1_family-111" 328 1338
scaffold46|size1342926	RepeatMasker	similarity	695416	696379	4.2	-	.	Target "Motif:rnd-1_family-230" 1 965
scaffold46|size1342926	RepeatMasker	similarity	696246	696454	4.3	+	.	Target "Motif:rnd-1_family-700" 1 214
scaffold46|size1342926	RepeatMasker	similarity	696457	696879	9.5	+	.	Target "Motif:rnd-1_family-29" 1 423
scaffold46|size1342926	RepeatMasker	similarity	699408	699706	23.8	-	.	Target "Motif:scaffold174|size478105_(dbseq-nr_126)_[352692,359006]" 151 412
scaffold46|size1342926	RepeatMasker	similarity	699746	700736	0.7	-	.	Target "Motif:scaffold264|size397940_(dbseq-nr_543)_[246205,252636]" 1 994
scaffold46|size1342926	RepeatMasker	similarity	701678	701745	23.5	+	.	Target "Motif:rnd-1_family-1138" 6 76
scaffold46|size1342926	RepeatMasker	similarity	701832	701916	22.5	+	.	Target "Motif:rnd-1_family-775" 1 83
scaffold46|size1342926	RepeatMasker	similarity	703402	703666	11.7	-	.	Target "Motif:scaffold170|size558746_(dbseq-nr_246)_[277812,288266]" 4381 4626
scaffold46|size1342926	RepeatMasker	similarity	703667	703871	10.3	+	.	Target "Motif:genome_2_13625" 1 228
scaffold46|size1342926	RepeatMasker	similarity	703763	703936	23.8	+	.	Target "Motif:rnd-1_family-196" 1819 1974
scaffold46|size1342926	RepeatMasker	similarity	703872	704966	2.9	-	.	Target "Motif:rnd-1_family-628" 1 1046
scaffold46|size1342926	RepeatMasker	similarity	704916	705129	9.3	+	.	Target "Motif:rnd-1_family-301" 36 249
scaffold46|size1342926	RepeatMasker	similarity	705156	705288	21.8	+	.	Target "Motif:genome_2_13625" 360 505
scaffold46|size1342926	RepeatMasker	similarity	705289	705671	14.6	-	.	Target "Motif:scaffold170|size558746_(dbseq-nr_246)_[277812,288266]" 4009 4390
scaffold46|size1342926	RepeatMasker	similarity	705525	705591	9.1	+	.	Target "Motif:rnd-1_family-365" 1 211
scaffold46|size1342926	RepeatMasker	similarity	705592	705829	8.9	-	.	Target "Motif:rnd-1_family-373" 6 245
scaffold46|size1342926	RepeatMasker	similarity	705830	705849	9.1	+	.	Target "Motif:rnd-1_family-365" 212 281
scaffold46|size1342926	RepeatMasker	similarity	705839	705880	14.3	-	.	Target "Motif:scaffold170|size558746_(dbseq-nr_246)_[277812,288266]" 2311 2352
scaffold46|size1342926	RepeatMasker	similarity	705942	706090	13.7	+	.	Target "Motif:genome_11_9937" 1 139
scaffold46|size1342926	RepeatMasker	similarity	706383	707143	26.8	+	.	Target "Motif:rnd-1_family-160" 3 568
scaffold46|size1342926	RepeatMasker	similarity	707157	707183	3.8	+	.	Target "Motif:(CACAT)n" 1 27
scaffold46|size1342926	RepeatMasker	similarity	707361	707600	15.6	-	.	Target "Motif:rnd-5_family-766" 235 477
scaffold46|size1342926	RepeatMasker	similarity	707731	708088	25.4	+	.	Target "Motif:rnd-1_family-786" 3 337
scaffold46|size1342926	RepeatMasker	similarity	707840	708129	26.5	-	.	Target "Motif:rnd-1_family-1153" 20 299
scaffold46|size1342926	RepeatMasker	similarity	708156	708197	28.0	+	.	Target "Motif:genome_1_1584" 597 760
scaffold46|size1342926	RepeatMasker	similarity	708198	708395	26.3	-	.	Target "Motif:genome_7_200430-9]5" 7 202
scaffold46|size1342926	RepeatMasker	similarity	708396	708409	28.0	+	.	Target "Motif:genome_1_1584" 761 823
scaffold46|size1342926	RepeatMasker	similarity	708454	709822	23.6	-	.	Target "Motif:scaffold170|size558746_(dbseq-nr_246)_[277812,288266]" 2148 3553
scaffold46|size1342926	RepeatMasker	similarity	709723	710022	15.2	+	.	Target "Motif:rnd-5_family-1816" 210 549
scaffold46|size1342926	RepeatMasker	similarity	709929	710140	9.0	-	.	Target "Motif:rnd-1_family-131" 2 212
scaffold46|size1342926	RepeatMasker	similarity	710036	710219	17.7	+	.	Target "Motif:rnd-5_family-1816" 462 646
scaffold46|size1342926	RepeatMasker	similarity	710144	710466	16.6	-	.	Target "Motif:scaffold170|size558746_(dbseq-nr_246)_[277812,288266]" 1685 2007
scaffold46|size1342926	RepeatMasker	similarity	710669	717197	0.0	+	.	Target "Motif:scaffold46|size1342926_(dbseq-nr_577)_[710911,717439]" 1 6529
scaffold46|size1342926	RepeatMasker	similarity	719096	719190	19.6	-	.	Target "Motif:genome_11_172910-9]15" 412 509
scaffold46|size1342926	RepeatMasker	similarity	719099	719252	23.6	+	.	Target "Motif:genome_1_159620-9]7" 40 205
scaffold46|size1342926	RepeatMasker	similarity	719407	719549	25.9	-	.	Target "Motif:rnd-4_family-237" 109 250
scaffold46|size1342926	RepeatMasker	similarity	720886	721000	26.5	-	.	Target "Motif:rnd-1_family-276" 1616 1734
scaffold46|size1342926	RepeatMasker	similarity	721357	721935	1.7	+	.	Target "Motif:genome_11_13404" 1 580
scaffold46|size1342926	RepeatMasker	similarity	722071	722137	22.4	+	.	Target "Motif:rnd-5_family-616" 1 67
scaffold46|size1342926	RepeatMasker	similarity	723865	724107	24.2	+	.	Target "Motif:genome_7_4584" 1 241
scaffold46|size1342926	RepeatMasker	similarity	726144	726473	7.4	+	.	Target "Motif:rnd-4_family-212" 87 1004
scaffold46|size1342926	RepeatMasker	similarity	726474	727803	3.7	-	.	Target "Motif:rnd-1_family-111" 1 1338
scaffold46|size1342926	RepeatMasker	similarity	727804	728151	7.4	+	.	Target "Motif:rnd-4_family-212" 1005 1979
scaffold46|size1342926	RepeatMasker	similarity	729061	730678	8.8	+	.	Target "Motif:scaffold210|size504517_(dbseq-nr_77)_[279511,285866]" 4666 6192
scaffold46|size1342926	RepeatMasker	similarity	730727	730847	7.4	+	.	Target "Motif:scaffold210|size504517_(dbseq-nr_77)_[279511,285866]" 266 388
scaffold46|size1342926	RepeatMasker	similarity	730964	731446	13.9	-	.	Target "Motif:genome_12_13260" 1 478
scaffold46|size1342926	RepeatMasker	similarity	731581	731927	17.1	+	.	Target "Motif:rnd-5_family-29" 1451 1785
scaffold46|size1342926	RepeatMasker	similarity	731928	732351	13.7	+	.	Target "Motif:genome_9_1663" 1 427
scaffold46|size1342926	RepeatMasker	similarity	739658	739676	5.5	+	.	Target "Motif:(ATC)n" 1 19
scaffold46|size1342926	RepeatMasker	similarity	742788	742820	20.9	+	.	Target "Motif:(TTGGCG)n" 1 33
scaffold46|size1342926	RepeatMasker	similarity	743838	744069	3.1	+	.	Target "Motif:(CTCTCT)n" 1 232
scaffold46|size1342926	RepeatMasker	similarity	744073	744100	7.5	+	.	Target "Motif:(CCCT)n" 1 29
scaffold46|size1342926	RepeatMasker	similarity	744579	744929	15.9	+	.	Target "Motif:rnd-1_family-474" 2 301
scaffold46|size1342926	RepeatMasker	similarity	745649	745886	20.9	-	.	Target "Motif:genome_11_16053" 172 409
scaffold46|size1342926	RepeatMasker	similarity	745761	745998	29.5	+	.	Target "Motif:genome_3_7906" 116 341
scaffold46|size1342926	RepeatMasker	similarity	745938	746283	14.2	-	.	Target "Motif:rnd-1_family-674" 1 339
scaffold46|size1342926	RepeatMasker	similarity	746285	746749	19.7	+	.	Target "Motif:rnd-5_family-766" 1 479
scaffold46|size1342926	RepeatMasker	similarity	746940	747466	31.1	-	.	Target "Motif:rnd-1_family-207" 1 521
scaffold46|size1342926	RepeatMasker	similarity	747467	747974	13.7	-	.	Target "Motif:rnd-5_family-51" 57 638
scaffold46|size1342926	RepeatMasker	similarity	747975	748152	18.5	+	.	Target "Motif:rnd-5_family-766" 1675 1847
scaffold46|size1342926	RepeatMasker	similarity	748153	748204	20.4	+	.	Target "Motif:genome_1_6799" 392 435
scaffold46|size1342926	RepeatMasker	similarity	748153	748200	13.7	-	.	Target "Motif:rnd-5_family-51" 3 56
scaffold46|size1342926	RepeatMasker	similarity	748284	748322	2.6	-	.	Target "Motif:genome_5_144" 1 41
scaffold46|size1342926	RepeatMasker	similarity	748323	748413	10.9	-	.	Target "Motif:rnd-1_family-685" 10 105
scaffold46|size1342926	RepeatMasker	similarity	757592	757800	31.6	+	.	Target "Motif:scaffold23|size1082546_(dbseq-nr_250)_[241298,247784]" 4740 4977
scaffold46|size1342926	RepeatMasker	similarity	757868	758029	28.1	+	.	Target "Motif:scaffold171|size496807_(dbseq-nr_295)_[215868,222163]" 5446 5608
scaffold46|size1342926	RepeatMasker	similarity	758063	758172	20.2	-	.	Target "Motif:rnd-1_family-555" 1 109
scaffold46|size1342926	RepeatMasker	similarity	758605	758736	26.8	-	.	Target "Motif:scaffold183|size469198_(dbseq-nr_331)_[242129,248239]" 3783 4077
scaffold46|size1342926	RepeatMasker	similarity	758737	758949	25.0	+	.	Target "Motif:scaffold32|size1035870_(dbseq-nr_203)_[848383,854460]" 2155 2377
scaffold46|size1342926	RepeatMasker	similarity	758950	758983	26.8	-	.	Target "Motif:scaffold183|size469198_(dbseq-nr_331)_[242129,248239]" 3703 3782
scaffold46|size1342926	RepeatMasker	similarity	759576	760132	17.2	-	.	Target "Motif:rnd-1_family-58" 4 513
scaffold46|size1342926	RepeatMasker	similarity	760054	760861	17.8	+	.	Target "Motif:rnd-1_family-350" 252 1167
scaffold46|size1342926	RepeatMasker	similarity	760862	762696	0.1	+	.	Target "Motif:scaffold46|size1342926_(dbseq-nr_577)_[761086,767553]" 1 1835
scaffold46|size1342926	RepeatMasker	similarity	762682	766806	0.0	+	.	Target "Motif:scaffold46|size1342926_(dbseq-nr_577)_[761086,767553]" 2344 6468
scaffold46|size1342926	RepeatMasker	similarity	766807	767862	17.3	-	.	Target "Motif:rnd-4_family-28" 21 1075
scaffold46|size1342926	RepeatMasker	similarity	767828	767876	12.2	+	.	Target "Motif:rnd-1_family-130" 2 51
scaffold46|size1342926	RepeatMasker	similarity	767930	768344	13.4	+	.	Target "Motif:(AGGAGG)n" 1 413
scaffold46|size1342926	RepeatMasker	similarity	768345	768915	6.8	-	.	Target "Motif:genome_5_2387" 17 631
scaffold46|size1342926	RepeatMasker	similarity	768928	768983	12.5	+	.	Target "Motif:rnd-2_family-88" 922 977
scaffold46|size1342926	RepeatMasker	similarity	768990	769028	21.8	+	.	Target "Motif:(TGTGC)n" 1 38
scaffold46|size1342926	RepeatMasker	similarity	770175	770203	6.9	+	.	Target "Motif:rnd-5_family-1998" 1594 1622
scaffold46|size1342926	RepeatMasker	similarity	771810	771849	24.9	+	.	Target "Motif:(CAGTGCA)n" 1 39
scaffold46|size1342926	RepeatMasker	similarity	771928	772379	10.3	+	.	Target "Motif:rnd-1_family-40" 1 284
scaffold46|size1342926	RepeatMasker	similarity	772150	772998	12.8	+	.	Target "Motif:rnd-4_family-169" 107 1570
scaffold46|size1342926	RepeatMasker	similarity	772681	773114	17.7	-	.	Target "Motif:rnd-1_family-182" 139 572
scaffold46|size1342926	RepeatMasker	similarity	772998	773262	12.1	+	.	Target "Motif:rnd-1_family-159" 263 528
scaffold46|size1342926	RepeatMasker	similarity	773260	773356	7.2	+	.	Target "Motif:rnd-1_family-615" 171 267
scaffold46|size1342926	RepeatMasker	similarity	773356	775397	5.9	+	.	Target "Motif:rnd-4_family-169" 2304 4325
scaffold46|size1342926	RepeatMasker	similarity	775398	779306	8.7	+	.	Target "Motif:rnd-1_family-249" 991 7295
scaffold46|size1342926	RepeatMasker	similarity	779283	779347	20.0	+	.	Target "Motif:rnd-4_family-169" 6183 6247
scaffold46|size1342926	RepeatMasker	similarity	779346	779756	26.0	+	.	Target "Motif:rnd-1_family-395" 950 1352
scaffold46|size1342926	RepeatMasker	similarity	779761	780176	3.6	-	.	Target "Motif:rnd-5_family-899" 1 426
scaffold46|size1342926	RepeatMasker	similarity	780187	780667	5.0	+	.	Target "Motif:rnd-1_family-1268" 1 408
scaffold46|size1342926	RepeatMasker	similarity	780668	781689	15.2	+	.	Target "Motif:rnd-1_family-535" 1 626
scaffold46|size1342926	RepeatMasker	similarity	781690	781835	24.0	+	.	Target "Motif:rnd-1_family-652" 1 146
scaffold46|size1342926	RepeatMasker	similarity	781821	781909	4.5	-	.	Target "Motif:rnd-5_family-898" 1 89
scaffold46|size1342926	RepeatMasker	similarity	781912	782370	1.7	-	.	Target "Motif:rnd-1_family-1350" 1 463
scaffold46|size1342926	RepeatMasker	similarity	782417	782553	12.1	-	.	Target "Motif:rnd-1_family-1245" 125 671
scaffold46|size1342926	RepeatMasker	similarity	782554	782766	21.7	+	.	Target "Motif:rnd-1_family-331" 66 283
scaffold46|size1342926	RepeatMasker	similarity	782767	782795	12.1	-	.	Target "Motif:rnd-1_family-1245" 1 124
scaffold46|size1342926	RepeatMasker	similarity	783180	784962	23.7	-	.	Target "Motif:rnd-1_family-393" 7 1821
scaffold46|size1342926	RepeatMasker	similarity	783565	786162	24.5	-	.	Target "Motif:rnd-5_family-429" 3577 5378
scaffold46|size1342926	RepeatMasker	similarity	786188	786737	26.1	-	.	Target "Motif:rnd-5_family-176" 2803 3361
scaffold46|size1342926	RepeatMasker	similarity	786917	787350	24.5	-	.	Target "Motif:rnd-5_family-176" 2202 2635
scaffold46|size1342926	RepeatMasker	similarity	787380	789015	21.8	-	.	Target "Motif:rnd-5_family-176" 1 1635
scaffold46|size1342926	RepeatMasker	similarity	789022	789184	6.9	+	.	Target "Motif:rnd-1_family-119" 16 186
scaffold46|size1342926	RepeatMasker	similarity	789152	789222	3.0	+	.	Target "Motif:rnd-5_family-2086" 586 659
scaffold46|size1342926	RepeatMasker	similarity	789192	789230	2.6	-	.	Target "Motif:rnd-1_family-61" 469 507
scaffold46|size1342926	RepeatMasker	similarity	789232	789632	7.9	+	.	Target "Motif:genome_1_15599" 2 400
scaffold46|size1342926	RepeatMasker	similarity	789633	790285	6.2	+	.	Target "Motif:genome_2_19287" 1 652
scaffold46|size1342926	RepeatMasker	similarity	790286	791136	7.4	+	.	Target "Motif:genome_1_15599" 415 1271
scaffold46|size1342926	RepeatMasker	similarity	791138	791548	6.5	-	.	Target "Motif:genome_5_12790" 1166 1569
scaffold46|size1342926	RepeatMasker	similarity	791547	792470	7.4	-	.	Target "Motif:genome_5_12790" 1 944
scaffold46|size1342926	RepeatMasker	similarity	792488	792649	0.0	+	.	Target "Motif:(TTC)n" 1 163
scaffold46|size1342926	RepeatMasker	similarity	792651	792974	8.7	-	.	Target "Motif:rnd-1_family-58" 278 655
scaffold46|size1342926	RepeatMasker	similarity	793071	794294	14.1	-	.	Target "Motif:genome_7_97590-9]4" 8 1215
scaffold46|size1342926	RepeatMasker	similarity	794357	795065	8.0	-	.	Target "Motif:genome_4_3227" 532 1246
scaffold46|size1342926	RepeatMasker	similarity	795066	795329	14.4	+	.	Target "Motif:rnd-1_family-330" 1 280
scaffold46|size1342926	RepeatMasker	similarity	795345	795468	16.5	-	.	Target "Motif:rnd-5_family-2075" 870 990
scaffold46|size1342926	RepeatMasker	similarity	795456	795523	29.4	+	.	Target "Motif:rnd-1_family-424" 4 71
scaffold46|size1342926	RepeatMasker	similarity	795469	795540	19.4	+	.	Target "Motif:genome_5_21030" 330 403
scaffold46|size1342926	RepeatMasker	similarity	795531	795605	18.7	-	.	Target "Motif:rnd-5_family-2075" 792 866
scaffold46|size1342926	RepeatMasker	similarity	795630	795662	17.1	+	.	Target "Motif:(AAC)n" 1 33
scaffold46|size1342926	RepeatMasker	similarity	795927	796104	12.9	+	.	Target "Motif:scaffold170|size558746_(dbseq-nr_246)_[277812,288266]" 1683 1850
scaffold46|size1342926	RepeatMasker	similarity	796105	796338	5.6	-	.	Target "Motif:rnd-1_family-165" 376 614
scaffold46|size1342926	RepeatMasker	similarity	796158	796362	9.4	+	.	Target "Motif:rnd-5_family-1738" 1 206
scaffold46|size1342926	RepeatMasker	similarity	796846	797245	8.1	+	.	Target "Motif:rnd-1_family-144" 91 466
scaffold46|size1342926	RepeatMasker	similarity	797721	801072	5.3	+	.	Target "Motif:rnd-1_family-289" 1 3351
scaffold46|size1342926	RepeatMasker	similarity	801075	801159	8.3	-	.	Target "Motif:rnd-5_family-4228" 1 85
scaffold46|size1342926	RepeatMasker	similarity	801153	802255	5.4	+	.	Target "Motif:rnd-5_family-1738" 3862 4965
scaffold46|size1342926	RepeatMasker	similarity	802256	802300	15.2	+	.	Target "Motif:(TGA)n" 1 45
scaffold46|size1342926	RepeatMasker	similarity	802301	803593	7.2	+	.	Target "Motif:rnd-5_family-1738" 4966 6288
scaffold46|size1342926	RepeatMasker	similarity	803595	810009	5.2	+	.	Target "Motif:rnd-5_family-1738" 7493 13894
scaffold46|size1342926	RepeatMasker	similarity	810012	811088	4.2	+	.	Target "Motif:rnd-1_family-282" 2889 3954
scaffold46|size1342926	RepeatMasker	similarity	810922	811282	3.9	+	.	Target "Motif:rnd-1_family-475" 6 377
scaffold46|size1342926	RepeatMasker	similarity	811187	811747	12.8	+	.	Target "Motif:scaffold170|size558746_(dbseq-nr_246)_[277812,288266]" 4149 4628
scaffold46|size1342926	RepeatMasker	similarity	811932	812164	14.4	-	.	Target "Motif:rnd-5_family-2075" 65 290
scaffold46|size1342926	RepeatMasker	similarity	812147	812308	13.9	-	.	Target "Motif:rnd-5_family-2075" 8 168
scaffold46|size1342926	RepeatMasker	similarity	812318	812500	12.3	+	.	Target "Motif:rnd-1_family-1189" 68 247
scaffold46|size1342926	RepeatMasker	similarity	812501	812705	6.8	+	.	Target "Motif:genome_12_77300-9]2" 1 215
scaffold46|size1342926	RepeatMasker	similarity	812713	812965	19.2	+	.	Target "Motif:rnd-1_family-440" 214 494
scaffold46|size1342926	RepeatMasker	similarity	813757	813800	11.4	-	.	Target "Motif:rnd-1_family-333" 323 366
scaffold46|size1342926	RepeatMasker	similarity	813807	813851	11.1	-	.	Target "Motif:rnd-1_family-333" 1 45
scaffold46|size1342926	RepeatMasker	similarity	814415	814462	2.1	+	.	Target "Motif:rnd-4_family-69" 1 48
scaffold46|size1342926	RepeatMasker	similarity	814463	814507	14.7	+	.	Target "Motif:(TGATCG)n" 1 47
scaffold46|size1342926	RepeatMasker	similarity	814513	815119	2.6	+	.	Target "Motif:rnd-4_family-69" 25 632
scaffold46|size1342926	RepeatMasker	similarity	816103	816930	0.8	+	.	Target "Motif:rnd-4_family-69" 633 1460
scaffold46|size1342926	RepeatMasker	similarity	816936	817305	29.2	+	.	Target "Motif:rnd-1_family-441" 2969 3337
scaffold46|size1342926	RepeatMasker	similarity	817518	817668	26.8	+	.	Target "Motif:rnd-1_family-441" 3625 3776
scaffold46|size1342926	RepeatMasker	similarity	820739	820789	3.9	-	.	Target "Motif:rnd-5_family-719" 77 127
scaffold46|size1342926	RepeatMasker	similarity	820792	820841	2.0	+	.	Target "Motif:rnd-4_family-69" 221 270
scaffold46|size1342926	RepeatMasker	similarity	821158	821260	21.2	-	.	Target "Motif:rnd-1_family-1200" 386 485
scaffold46|size1342926	RepeatMasker	similarity	824095	824354	11.5	-	.	Target "Motif:rnd-1_family-84" 387 654
scaffold46|size1342926	RepeatMasker	similarity	824103	825913	10.0	+	.	Target "Motif:rnd-1_family-279" 1 866
scaffold46|size1342926	RepeatMasker	similarity	825785	825961	8.8	-	.	Target "Motif:rnd-1_family-1350" 1 154
scaffold46|size1342926	RepeatMasker	similarity	825964	826145	11.0	+	.	Target "Motif:rnd-1_family-119" 1 186
scaffold46|size1342926	RepeatMasker	similarity	826114	826161	16.7	-	.	Target "Motif:rnd-1_family-81" 108 156
scaffold46|size1342926	RepeatMasker	similarity	832732	832903	19.8	-	.	Target "Motif:rnd-1_family-463" 303 474
scaffold46|size1342926	RepeatMasker	similarity	832903	833057	24.3	-	.	Target "Motif:rnd-1_family-639" 1478 1635
scaffold46|size1342926	RepeatMasker	similarity	833369	833558	20.9	-	.	Target "Motif:rnd-5_family-90" 42 225
scaffold46|size1342926	RepeatMasker	similarity	833619	834235	23.8	+	.	Target "Motif:rnd-1_family-857" 2 616
scaffold46|size1342926	RepeatMasker	similarity	834564	835826	20.6	+	.	Target "Motif:rnd-1_family-619" 1 1263
scaffold46|size1342926	RepeatMasker	similarity	835812	835895	13.1	-	.	Target "Motif:rnd-5_family-505" 1595 1678
scaffold46|size1342926	RepeatMasker	similarity	835898	836328	4.7	+	.	Target "Motif:genome_7_16385" 7 432
scaffold46|size1342926	RepeatMasker	similarity	836330	836549	10.0	-	.	Target "Motif:rnd-1_family-1374" 47 266
scaffold46|size1342926	RepeatMasker	similarity	837644	837902	22.4	+	.	Target "Motif:rnd-5_family-2063" 49 263
scaffold46|size1342926	RepeatMasker	similarity	837886	837961	17.1	+	.	Target "Motif:rnd-1_family-440" 240 315
scaffold46|size1342926	RepeatMasker	similarity	837965	838131	23.6	+	.	Target "Motif:genome_1_9665" 1 167
scaffold46|size1342926	RepeatMasker	similarity	838137	838557	1.2	+	.	Target "Motif:scaffold322|size364683_(dbseq-nr_703)_[10575,17042]" 1 419
scaffold46|size1342926	RepeatMasker	similarity	838563	838970	21.2	+	.	Target "Motif:genome_1_9665" 181 580
scaffold46|size1342926	RepeatMasker	similarity	838973	839096	22.9	+	.	Target "Motif:rnd-1_family-440" 319 441
scaffold46|size1342926	RepeatMasker	similarity	840079	840612	16.2	-	.	Target "Motif:rnd-1_family-333" 1 575
scaffold46|size1342926	RepeatMasker	similarity	840900	841130	24.3	+	.	Target "Motif:genome_12_13613" 1 230
scaffold46|size1342926	RepeatMasker	similarity	841132	841471	5.3	+	.	Target "Motif:rnd-5_family-3424" 5 344
scaffold46|size1342926	RepeatMasker	similarity	841489	842520	24.4	+	.	Target "Motif:rnd-1_family-849" 36 1059
scaffold46|size1342926	RepeatMasker	similarity	842530	842774	5.3	+	.	Target "Motif:rnd-5_family-243" 1 245
scaffold46|size1342926	RepeatMasker	similarity	842829	843391	10.0	+	.	Target "Motif:rnd-5_family-243" 230 791
scaffold46|size1342926	RepeatMasker	similarity	844451	844528	16.4	+	.	Target "Motif:scaffold7|size730406_(dbseq-nr_160)_[598227,604689]" 427 493
scaffold46|size1342926	RepeatMasker	similarity	844463	844558	25.3	-	.	Target "Motif:scaffold133|size826974_(dbseq-nr_519)_[800995,807399]" 5929 6026
scaffold46|size1342926	RepeatMasker	similarity	844540	845167	21.4	-	.	Target "Motif:scaffold133|size826974_(dbseq-nr_519)_[800995,807399]" 5264 5899
scaffold46|size1342926	RepeatMasker	similarity	849622	849699	14.9	+	.	Target "Motif:scaffold7|size730406_(dbseq-nr_160)_[598227,604689]" 427 493
scaffold46|size1342926	RepeatMasker	similarity	849634	849714	22.5	-	.	Target "Motif:scaffold133|size826974_(dbseq-nr_519)_[800995,807399]" 5946 6026
scaffold46|size1342926	RepeatMasker	similarity	849711	850010	22.7	-	.	Target "Motif:scaffold133|size826974_(dbseq-nr_519)_[800995,807399]" 5581 5899
scaffold46|size1342926	RepeatMasker	similarity	850009	850592	9.3	+	.	Target "Motif:rnd-1_family-1086" 1 757
scaffold46|size1342926	RepeatMasker	similarity	850651	850763	21.4	-	.	Target "Motif:genome_1_8676" 101 223
scaffold46|size1342926	RepeatMasker	similarity	851212	851289	17.6	+	.	Target "Motif:rnd-1_family-718" 714 792
scaffold46|size1342926	RepeatMasker	similarity	851958	851988	3.3	+	.	Target "Motif:(GGTCATT)n" 1 31
scaffold46|size1342926	RepeatMasker	similarity	852143	852655	6.8	+	.	Target "Motif:genome_1_9665" 1 537
scaffold46|size1342926	RepeatMasker	similarity	852693	853192	6.6	-	.	Target "Motif:genome_8_17096" 1 509
scaffold46|size1342926	RepeatMasker	similarity	856542	856635	31.5	+	.	Target "Motif:(GTTGTC)n" 1 95
scaffold46|size1342926	RepeatMasker	similarity	856735	856771	18.4	+	.	Target "Motif:(AAGTTG)n" 1 38
scaffold46|size1342926	RepeatMasker	similarity	857304	857396	21.9	-	.	Target "Motif:genome_2_21040" 429 530
scaffold46|size1342926	RepeatMasker	similarity	857397	857822	8.1	-	.	Target "Motif:genome_2_20801" 1 423
scaffold46|size1342926	RepeatMasker	similarity	857825	858261	4.1	+	.	Target "Motif:genome_2_21040" 94 530
scaffold46|size1342926	RepeatMasker	similarity	858262	858307	4.3	-	.	Target "Motif:rnd-5_family-5189" 702 748
scaffold46|size1342926	RepeatMasker	similarity	858312	858547	6.4	-	.	Target "Motif:genome_11_10301" 4 239
scaffold46|size1342926	RepeatMasker	similarity	858505	858555	16.0	+	.	Target "Motif:genome_11_10301" 10 59
scaffold46|size1342926	RepeatMasker	similarity	858561	858766	6.2	-	.	Target "Motif:rnd-5_family-5189" 135 330
scaffold46|size1342926	RepeatMasker	similarity	858939	859137	25.7	+	.	Target "Motif:rnd-5_family-212" 168 336
scaffold46|size1342926	RepeatMasker	similarity	859176	859542	28.4	+	.	Target "Motif:rnd-5_family-212" 334 672
scaffold46|size1342926	RepeatMasker	similarity	859570	859847	21.7	+	.	Target "Motif:rnd-1_family-825" 66 312
scaffold46|size1342926	RepeatMasker	similarity	859865	859953	17.7	+	.	Target "Motif:rnd-1_family-832" 146 232
scaffold46|size1342926	RepeatMasker	similarity	860170	860227	22.4	+	.	Target "Motif:rnd-1_family-832" 278 335
scaffold46|size1342926	RepeatMasker	similarity	861057	861384	6.7	-	.	Target "Motif:genome_6_9737" 376 726
scaffold46|size1342926	RepeatMasker	similarity	861416	861472	7.0	-	.	Target "Motif:rnd-5_family-5189" 685 741
scaffold46|size1342926	RepeatMasker	similarity	861471	861870	10.1	-	.	Target "Motif:rnd-1_family-314" 1 418
scaffold46|size1342926	RepeatMasker	similarity	861872	862080	7.7	+	.	Target "Motif:rnd-5_family-3433" 1 209
scaffold46|size1342926	RepeatMasker	similarity	862081	862255	22.9	-	.	Target "Motif:genome_5_21030" 1070 1227
scaffold46|size1342926	RepeatMasker	similarity	862256	862386	7.6	+	.	Target "Motif:rnd-5_family-3433" 210 340
scaffold46|size1342926	RepeatMasker	similarity	862387	862552	31.1	+	.	Target "Motif:genome_10_17896" 922 1082
scaffold46|size1342926	RepeatMasker	similarity	862545	862627	15.8	+	.	Target "Motif:rnd-5_family-3433" 334 415
scaffold46|size1342926	RepeatMasker	similarity	862615	863133	8.3	-	.	Target "Motif:scaffold170|size558746_(dbseq-nr_246)_[277812,288266]" 4157 4626
scaffold46|size1342926	RepeatMasker	similarity	863094	863470	3.7	-	.	Target "Motif:rnd-1_family-475" 1 377
scaffold46|size1342926	RepeatMasker	similarity	863288	865356	2.6	-	.	Target "Motif:rnd-1_family-282" 1840 3954
scaffold46|size1342926	RepeatMasker	similarity	865356	867806	2.2	-	.	Target "Motif:rnd-5_family-1738" 562 3034
scaffold46|size1342926	RepeatMasker	similarity	867441	867865	3.6	+	.	Target "Motif:rnd-1_family-442" 1 441
scaffold46|size1342926	RepeatMasker	similarity	868327	868703	2.4	+	.	Target "Motif:rnd-1_family-165" 1 376
scaffold46|size1342926	RepeatMasker	similarity	869205	869474	6.0	+	.	Target "Motif:rnd-1_family-165" 349 614
scaffold46|size1342926	RepeatMasker	similarity	869475	869654	13.7	-	.	Target "Motif:scaffold170|size558746_(dbseq-nr_246)_[277812,288266]" 1681 1850
scaffold46|size1342926	RepeatMasker	similarity	869650	869785	10.3	+	.	Target "Motif:rnd-5_family-3433" 400 554
scaffold46|size1342926	RepeatMasker	similarity	869804	870076	23.4	-	.	Target "Motif:genome_5_21030" 241 490
scaffold46|size1342926	RepeatMasker	similarity	870072	870394	9.7	-	.	Target "Motif:rnd-1_family-346" 1 327
scaffold46|size1342926	RepeatMasker	similarity	870399	870442	4.5	-	.	Target "Motif:rnd-5_family-5189" 643 688
scaffold46|size1342926	RepeatMasker	similarity	870439	870569	20.6	+	.	Target "Motif:rnd-5_family-66" 58 191
scaffold46|size1342926	RepeatMasker	similarity	870689	871201	26.3	+	.	Target "Motif:rnd-5_family-66" 254 809
scaffold46|size1342926	RepeatMasker	similarity	871355	871540	31.1	+	.	Target "Motif:rnd-5_family-66" 1058 1244
scaffold46|size1342926	RepeatMasker	similarity	871921	872110	27.1	-	.	Target "Motif:rnd-1_family-354" 251 457
scaffold46|size1342926	RepeatMasker	similarity	872547	872699	22.9	-	.	Target "Motif:rnd-1_family-336" 13 165
scaffold46|size1342926	RepeatMasker	similarity	872786	873177	19.4	-	.	Target "Motif:rnd-5_family-2312" 39 437
scaffold46|size1342926	RepeatMasker	similarity	872891	873350	25.6	+	.	Target "Motif:rnd-5_family-222" 38 495
scaffold46|size1342926	RepeatMasker	similarity	873319	873419	18.1	-	.	Target "Motif:rnd-5_family-5189" 578 667
scaffold46|size1342926	RepeatMasker	similarity	873435	873561	16.4	-	.	Target "Motif:rnd-5_family-619" 96 210
scaffold46|size1342926	RepeatMasker	similarity	873462	873585	20.0	+	.	Target "Motif:rnd-5_family-413" 815 940
scaffold46|size1342926	RepeatMasker	similarity	873586	873632	25.0	-	.	Target "Motif:genome_11_152310" 42 176
scaffold46|size1342926	RepeatMasker	similarity	873587	873833	9.7	-	.	Target "Motif:rnd-5_family-5189" 135 562
scaffold46|size1342926	RepeatMasker	similarity	873833	874056	21.4	-	.	Target "Motif:rnd-5_family-66" 58 306
scaffold46|size1342926	RepeatMasker	similarity	881674	881792	15.8	+	.	Target "Motif:genome_1_18143" 7 126
scaffold46|size1342926	RepeatMasker	similarity	881793	881879	10.7	+	.	Target "Motif:genome_11_16053" 1 86
scaffold46|size1342926	RepeatMasker	similarity	881886	888340	23.1	+	.	Target "Motif:rnd-5_family-176" 1 6611
scaffold46|size1342926	RepeatMasker	similarity	888490	888956	12.6	+	.	Target "Motif:rnd-1_family-1185" 1 147
scaffold46|size1342926	RepeatMasker	similarity	888709	889018	21.9	-	.	Target "Motif:rnd-1_family-331" 2 315
scaffold46|size1342926	RepeatMasker	similarity	888925	889111	18.7	+	.	Target "Motif:rnd-1_family-220" 469 671
scaffold46|size1342926	RepeatMasker	similarity	889112	889245	6.0	-	.	Target "Motif:genome_1_6799" 215 349
scaffold46|size1342926	RepeatMasker	similarity	889246	889767	9.6	+	.	Target "Motif:genome_12_13613" 1 524
scaffold46|size1342926	RepeatMasker	similarity	889768	889983	8.8	-	.	Target "Motif:genome_1_6799" 1 217
scaffold46|size1342926	RepeatMasker	similarity	890027	890450	12.5	+	.	Target "Motif:genome_5_5679" 1 435
scaffold46|size1342926	RepeatMasker	similarity	890411	890455	15.6	-	.	Target "Motif:genome_7_16385" 1 45
scaffold46|size1342926	RepeatMasker	similarity	890456	890750	10.8	+	.	Target "Motif:genome_1_18143" 195 489
scaffold46|size1342926	RepeatMasker	similarity	891277	892778	13.0	+	.	Target "Motif:rnd-4_family-545" 2 1651
scaffold46|size1342926	RepeatMasker	similarity	892078	893206	15.3	-	.	Target "Motif:rnd-1_family-150" 47 1204
scaffold46|size1342926	RepeatMasker	similarity	895184	895391	23.3	+	.	Target "Motif:genome_10_17896" 1514 1720
scaffold46|size1342926	RepeatMasker	similarity	895795	896278	20.3	+	.	Target "Motif:scaffold57|size959080_(dbseq-nr_623)_[153127,159601]" 1 513
scaffold46|size1342926	RepeatMasker	similarity	896258	896909	18.4	-	.	Target "Motif:scaffold133|size826974_(dbseq-nr_519)_[800995,807399]" 5219 5913
scaffold46|size1342926	RepeatMasker	similarity	896909	897184	16.7	-	.	Target "Motif:scaffold133|size826974_(dbseq-nr_519)_[800995,807399]" 4133 4438
scaffold46|size1342926	RepeatMasker	similarity	897185	897866	8.9	+	.	Target "Motif:rnd-1_family-774" 1 413
scaffold46|size1342926	RepeatMasker	similarity	897902	898160	7.0	-	.	Target "Motif:genome_1_8676" 1 267
scaffold46|size1342926	RepeatMasker	similarity	898161	898709	31.5	-	.	Target "Motif:scaffold279|size142637_(dbseq-nr_144)_[27938,33920]" 3117 3701
scaffold46|size1342926	RepeatMasker	similarity	898746	898871	16.2	-	.	Target "Motif:genome_12_1107" 187 287
scaffold46|size1342926	RepeatMasker	similarity	898871	898944	17.8	+	.	Target "Motif:rnd-5_family-786" 6 78
scaffold46|size1342926	RepeatMasker	similarity	898937	899167	10.8	+	.	Target "Motif:rnd-5_family-786" 215 459
scaffold46|size1342926	RepeatMasker	similarity	899139	899265	23.6	-	.	Target "Motif:rnd-5_family-372" 182 317
scaffold46|size1342926	RepeatMasker	similarity	899171	899354	7.1	+	.	Target "Motif:rnd-1_family-1296" 1 183
scaffold46|size1342926	RepeatMasker	similarity	899358	899530	11.1	+	.	Target "Motif:rnd-5_family-1141" 2 196
scaffold46|size1342926	RepeatMasker	similarity	899539	899690	23.7	-	.	Target "Motif:rnd-5_family-1961" 1 153
scaffold46|size1342926	RepeatMasker	similarity	899742	899833	13.0	-	.	Target "Motif:rnd-1_family-1277" 1 92
scaffold46|size1342926	RepeatMasker	similarity	899881	900013	19.9	+	.	Target "Motif:rnd-1_family-996" 1 131
scaffold46|size1342926	RepeatMasker	similarity	900044	900147	15.4	+	.	Target "Motif:rnd-1_family-775" 1 106
scaffold46|size1342926	RepeatMasker	similarity	900162	900344	17.5	+	.	Target "Motif:rnd-4_family-2565" 1 189
scaffold46|size1342926	RepeatMasker	similarity	900358	900741	12.8	+	.	Target "Motif:scaffold41|size688885_(dbseq-nr_738)_[243717,250168]" 2300 2684
scaffold46|size1342926	RepeatMasker	similarity	900734	900870	11.8	-	.	Target "Motif:scaffold3|size1191850_(dbseq-nr_493)_[349346,364513]" 8882 9017
scaffold46|size1342926	RepeatMasker	similarity	900736	901138	15.6	+	.	Target "Motif:rnd-1_family-139" 1 268
scaffold46|size1342926	RepeatMasker	similarity	900877	901282	23.2	-	.	Target "Motif:rnd-1_family-219" 26 426
scaffold46|size1342926	RepeatMasker	similarity	901310	901418	21.1	-	.	Target "Motif:scaffold3|size1191850_(dbseq-nr_493)_[349346,364513]" 8405 8506
scaffold46|size1342926	RepeatMasker	similarity	901426	901548	16.4	-	.	Target "Motif:rnd-1_family-219" 37 158
scaffold46|size1342926	RepeatMasker	similarity	901549	901567	22.6	-	.	Target "Motif:scaffold3|size1191850_(dbseq-nr_493)_[349346,364513]" 8366 8466
scaffold46|size1342926	RepeatMasker	similarity	901589	902065	19.6	-	.	Target "Motif:scaffold3|size1191850_(dbseq-nr_493)_[349346,364513]" 8041 8506
scaffold46|size1342926	RepeatMasker	similarity	902080	902146	0.0	-	.	Target "Motif:rnd-1_family-104" 977 1043
scaffold46|size1342926	RepeatMasker	similarity	902123	902226	6.8	+	.	Target "Motif:rnd-1_family-42" 594 694
scaffold46|size1342926	RepeatMasker	similarity	902227	902390	23.2	-	.	Target "Motif:rnd-1_family-545" 32 205
scaffold46|size1342926	RepeatMasker	similarity	902391	903488	6.8	+	.	Target "Motif:rnd-1_family-42" 695 1763
scaffold46|size1342926	RepeatMasker	similarity	903498	903780	14.9	+	.	Target "Motif:scaffold5|size2025720_(dbseq-nr_679)_[1273151,1286701]" 7218 7500
scaffold46|size1342926	RepeatMasker	similarity	903781	904482	13.0	+	.	Target "Motif:scaffold70|size833590_(dbseq-nr_219)_[719728,726197]" 2672 3372
scaffold46|size1342926	RepeatMasker	similarity	904477	907423	9.0	+	.	Target "Motif:scaffold170|size558746_(dbseq-nr_246)_[277812,288266]" 1684 4626
scaffold46|size1342926	RepeatMasker	similarity	907423	908723	11.8	+	.	Target "Motif:scaffold9|size952703_(dbseq-nr_94)_[283613,290091]" 3372 4686
scaffold46|size1342926	RepeatMasker	similarity	908726	908953	19.1	-	.	Target "Motif:scaffold133|size826974_(dbseq-nr_519)_[800995,807399]" 247 483
scaffold46|size1342926	RepeatMasker	similarity	908954	909089	19.0	+	.	Target "Motif:scaffold360|size312727_(dbseq-nr_717)_[58593,65069]" 5900 6259
scaffold46|size1342926	RepeatMasker	similarity	909088	909339	11.5	+	.	Target "Motif:rnd-1_family-601" 3 254
scaffold46|size1342926	RepeatMasker	similarity	909340	909440	25.0	-	.	Target "Motif:rnd-5_family-641" 999 1097
scaffold46|size1342926	RepeatMasker	similarity	909540	909751	22.7	+	.	Target "Motif:genome_3_16974" 225 456
scaffold46|size1342926	RepeatMasker	similarity	909767	910236	12.2	-	.	Target "Motif:rnd-5_family-641" 481 992
scaffold46|size1342926	RepeatMasker	similarity	910239	910249	19.0	-	.	Target "Motif:genome_6_19263" 1570 1628
scaffold46|size1342926	RepeatMasker	similarity	910250	910297	6.4	+	.	Target "Motif:genome_7_97590-9]4" 1 47
scaffold46|size1342926	RepeatMasker	similarity	910299	910936	11.8	+	.	Target "Motif:rnd-1_family-574" 491 1130
scaffold46|size1342926	RepeatMasker	similarity	910936	911059	16.5	+	.	Target "Motif:scaffold106|size273814_(dbseq-nr_642)_[52563,59017]" 297 417
scaffold46|size1342926	RepeatMasker	similarity	911352	912288	2.5	-	.	Target "Motif:rnd-1_family-127" 32 971
scaffold46|size1342926	RepeatMasker	similarity	912289	912943	3.5	-	.	Target "Motif:genome_7_1761" 1 654
scaffold46|size1342926	RepeatMasker	similarity	912944	912976	5.7	-	.	Target "Motif:rnd-1_family-127" 3 35
scaffold46|size1342926	RepeatMasker	similarity	913270	913726	10.1	+	.	Target "Motif:genome_3_7528" 1 456
scaffold46|size1342926	RepeatMasker	similarity	914606	914985	19.8	-	.	Target "Motif:genome_10_413" 1 328
scaffold46|size1342926	RepeatMasker	similarity	915684	915721	21.4	+	.	Target "Motif:G-rich" 1 39
scaffold46|size1342926	RepeatMasker	similarity	916058	918512	11.9	-	.	Target "Motif:scaffold69|size508817_(dbseq-nr_79)_[401838,405709]" 1422 3872
scaffold46|size1342926	RepeatMasker	similarity	918513	918926	9.4	+	.	Target "Motif:genome_6_19263" 1 416
scaffold46|size1342926	RepeatMasker	similarity	918927	919023	22.5	-	.	Target "Motif:genome_7_17953" 777 1288
scaffold46|size1342926	RepeatMasker	similarity	919553	919635	13.4	+	.	Target "Motif:rnd-1_family-867" 1 82
scaffold46|size1342926	RepeatMasker	similarity	920470	920636	18.6	+	.	Target "Motif:rnd-1_family-1127" 13 181
scaffold46|size1342926	RepeatMasker	similarity	920993	921692	20.7	+	.	Target "Motif:genome_6_19263" 911 1628
scaffold46|size1342926	RepeatMasker	similarity	921693	923106	7.2	-	.	Target "Motif:scaffold69|size508817_(dbseq-nr_79)_[401838,405709]" 1 1423
scaffold46|size1342926	RepeatMasker	similarity	925011	925123	3.5	+	.	Target "Motif:rnd-5_family-12642" 8 138
scaffold46|size1342926	RepeatMasker	similarity	925124	925182	13.6	+	.	Target "Motif:rnd-1_family-915" 1 59
scaffold46|size1342926	RepeatMasker	similarity	925179	925594	6.5	-	.	Target "Motif:rnd-1_family-1071" 1 414
scaffold46|size1342926	RepeatMasker	similarity	925367	925724	6.2	+	.	Target "Motif:rnd-1_family-1216" 1 368
scaffold46|size1342926	RepeatMasker	similarity	925740	928602	8.9	-	.	Target "Motif:rnd-1_family-4" 1 2852
scaffold46|size1342926	RepeatMasker	similarity	928596	928677	14.3	-	.	Target "Motif:rnd-4_family-2857" 1 83
scaffold46|size1342926	RepeatMasker	similarity	928681	928744	6.2	+	.	Target "Motif:rnd-5_family-12642" 138 201
scaffold46|size1342926	RepeatMasker	similarity	928746	928947	5.9	-	.	Target "Motif:rnd-5_family-3587" 344 565
scaffold46|size1342926	RepeatMasker	similarity	928948	929375	23.1	-	.	Target "Motif:genome_7_3728" 1 452
scaffold46|size1342926	RepeatMasker	similarity	929376	929678	8.0	-	.	Target "Motif:rnd-5_family-3587" 1 602
scaffold46|size1342926	RepeatMasker	similarity	929753	930181	9.6	+	.	Target "Motif:rnd-5_family-689" 1193 1623
scaffold46|size1342926	RepeatMasker	similarity	930182	930636	2.7	+	.	Target "Motif:genome_3_16974" 1 454
scaffold46|size1342926	RepeatMasker	similarity	930637	931387	3.0	-	.	Target "Motif:genome_3_16974" 1 733
scaffold46|size1342926	RepeatMasker	similarity	931393	931650	2.7	+	.	Target "Motif:genome_3_16974" 475 733
scaffold46|size1342926	RepeatMasker	similarity	931653	931707	7.3	+	.	Target "Motif:rnd-5_family-689" 1623 1677
scaffold46|size1342926	RepeatMasker	similarity	931710	931809	12.8	-	.	Target "Motif:genome_10_3662" 1 94
scaffold46|size1342926	RepeatMasker	similarity	932029	932058	19.1	+	.	Target "Motif:(ATACA)n" 1 30
scaffold46|size1342926	RepeatMasker	similarity	932982	934145	13.3	-	.	Target "Motif:rnd-5_family-1150" 3 1121
scaffold46|size1342926	RepeatMasker	similarity	934263	934806	8.6	-	.	Target "Motif:genome_11_179890-9]4" 1 519
scaffold46|size1342926	RepeatMasker	similarity	934862	935095	16.7	-	.	Target "Motif:genome_5_9467" 244 476
scaffold46|size1342926	RepeatMasker	similarity	935123	935390	20.9	-	.	Target "Motif:rnd-1_family-1235" 1 268
scaffold46|size1342926	RepeatMasker	similarity	935414	935737	19.1	-	.	Target "Motif:rnd-5_family-2893" 720 1045
scaffold46|size1342926	RepeatMasker	similarity	935921	936484	23.2	-	.	Target "Motif:rnd-5_family-2893" 2 569
scaffold46|size1342926	RepeatMasker	similarity	936508	936577	15.7	-	.	Target "Motif:rnd-1_family-679" 1 70
scaffold46|size1342926	RepeatMasker	similarity	937089	937342	19.1	-	.	Target "Motif:rnd-1_family-869" 1 252
scaffold46|size1342926	RepeatMasker	similarity	937230	937582	24.1	+	.	Target "Motif:rnd-1_family-880" 1 350
scaffold46|size1342926	RepeatMasker	similarity	937721	938830	20.0	-	.	Target "Motif:rnd-5_family-1789" 1 1109
scaffold46|size1342926	RepeatMasker	similarity	938839	939017	6.8	-	.	Target "Motif:genome_5_9467" 1 189
scaffold46|size1342926	RepeatMasker	similarity	939051	939761	6.8	-	.	Target "Motif:genome_6_9300" 510 1222
scaffold46|size1342926	RepeatMasker	similarity	939774	939871	15.8	-	.	Target "Motif:rnd-5_family-544" 72 166
scaffold46|size1342926	RepeatMasker	similarity	940035	940373	10.9	-	.	Target "Motif:rnd-1_family-1309" 4 343
scaffold46|size1342926	RepeatMasker	similarity	940380	940577	13.0	+	.	Target "Motif:rnd-1_family-1291" 20 202
scaffold46|size1342926	RepeatMasker	similarity	940463	941583	10.0	-	.	Target "Motif:rnd-1_family-1183" 1 749
scaffold46|size1342926	RepeatMasker	similarity	942089	942563	29.6	+	.	Target "Motif:rnd-5_family-1363" 2744 3217
scaffold46|size1342926	RepeatMasker	similarity	942561	942667	14.0	-	.	Target "Motif:rnd-1_family-1310" 1 109
scaffold46|size1342926	RepeatMasker	similarity	942672	942947	5.4	+	.	Target "Motif:rnd-5_family-544" 3 281
scaffold46|size1342926	RepeatMasker	similarity	942983	944079	12.1	-	.	Target "Motif:rnd-1_family-1240" 1 750
scaffold46|size1342926	RepeatMasker	similarity	944179	944568	8.3	+	.	Target "Motif:rnd-1_family-1343" 1 394
scaffold46|size1342926	RepeatMasker	similarity	944567	944968	13.2	-	.	Target "Motif:genome_1_17731" 137 540
scaffold46|size1342926	RepeatMasker	similarity	945057	945174	13.6	-	.	Target "Motif:genome_1_17731" 1 119
scaffold46|size1342926	RepeatMasker	similarity	945249	945633	15.9	-	.	Target "Motif:genome_1_17731" 139 528
scaffold46|size1342926	RepeatMasker	similarity	945712	946226	3.6	+	.	Target "Motif:genome_2_13625" 1 505
scaffold46|size1342926	RepeatMasker	similarity	946247	946363	12.8	-	.	Target "Motif:genome_1_17731" 1 119
scaffold46|size1342926	RepeatMasker	similarity	946473	946846	15.9	-	.	Target "Motif:genome_1_17731" 137 512
scaffold46|size1342926	RepeatMasker	similarity	946925	946996	13.9	-	.	Target "Motif:scaffold256|size278341_(dbseq-nr_189)_[144115,150592]" 5468 5539
scaffold46|size1342926	RepeatMasker	similarity	947000	948972	13.1	-	.	Target "Motif:scaffold7|size730406_(dbseq-nr_160)_[96026,102513]" 1540 3518
scaffold46|size1342926	RepeatMasker	similarity	948972	949924	16.7	-	.	Target "Motif:scaffold9|size952703_(dbseq-nr_94)_[283613,290091]" 499 1496
scaffold46|size1342926	RepeatMasker	similarity	949938	950172	17.8	-	.	Target "Motif:scaffold360|size312727_(dbseq-nr_717)_[58593,65069]" 136 392
scaffold46|size1342926	RepeatMasker	similarity	950223	950338	7.1	+	.	Target "Motif:rnd-4_family-406" 1 114
scaffold46|size1342926	RepeatMasker	similarity	950290	950347	11.6	-	.	Target "Motif:scaffold7|size730406_(dbseq-nr_160)_[96026,102513]" 1 56
scaffold46|size1342926	RepeatMasker	similarity	950381	950586	14.8	+	.	Target "Motif:rnd-5_family-1657" 53 273
scaffold46|size1342926	RepeatMasker	similarity	950587	950690	22.1	+	.	Target "Motif:genome_10_413" 223 328
scaffold46|size1342926	RepeatMasker	similarity	950717	951526	26.3	-	.	Target "Motif:rnd-5_family-4415" 249 1060
scaffold46|size1342926	RepeatMasker	similarity	951064	951719	20.6	+	.	Target "Motif:rnd-1_family-262" 5 579
scaffold46|size1342926	RepeatMasker	similarity	954073	954323	13.9	-	.	Target "Motif:genome_7_14113" 3 252
scaffold46|size1342926	RepeatMasker	similarity	955314	955451	28.0	+	.	Target "Motif:rnd-1_family-821" 30 169
scaffold46|size1342926	RepeatMasker	similarity	955474	955774	21.1	+	.	Target "Motif:rnd-1_family-333" 3 356
scaffold46|size1342926	RepeatMasker	similarity	956865	957177	26.0	-	.	Target "Motif:rnd-1_family-556" 18 354
scaffold46|size1342926	RepeatMasker	similarity	956875	957439	28.0	+	.	Target "Motif:rnd-5_family-505" 1048 1642
scaffold46|size1342926	RepeatMasker	similarity	957437	957471	8.6	+	.	Target "Motif:rnd-1_family-83" 1 36
scaffold46|size1342926	RepeatMasker	similarity	957441	957759	11.6	-	.	Target "Motif:rnd-1_family-26" 1 322
scaffold46|size1342926	RepeatMasker	similarity	957620	957777	22.2	+	.	Target "Motif:rnd-1_family-58" 507 665
scaffold46|size1342926	RepeatMasker	similarity	957779	957839	19.5	+	.	Target "Motif:GA-rich" 1 61
scaffold46|size1342926	RepeatMasker	similarity	957841	957908	4.8	+	.	Target "Motif:rnd-1_family-117" 2 62
scaffold46|size1342926	RepeatMasker	similarity	957886	958125	16.3	-	.	Target "Motif:rnd-1_family-428" 1 217
scaffold46|size1342926	RepeatMasker	similarity	968173	968994	15.9	+	.	Target "Motif:rnd-1_family-444" 1 900
scaffold46|size1342926	RepeatMasker	similarity	969029	969133	13.3	-	.	Target "Motif:rnd-5_family-50" 51 155
scaffold46|size1342926	RepeatMasker	similarity	970795	970862	11.8	-	.	Target "Motif:rnd-5_family-4207" 591 659
scaffold46|size1342926	RepeatMasker	similarity	971177	971647	30.2	-	.	Target "Motif:rnd-5_family-294" 3944 4422
scaffold46|size1342926	RepeatMasker	similarity	972227	972455	28.9	-	.	Target "Motif:rnd-5_family-294" 2997 3226
scaffold46|size1342926	RepeatMasker	similarity	972780	973646	28.2	-	.	Target "Motif:rnd-5_family-294" 1770 2623
scaffold46|size1342926	RepeatMasker	similarity	973647	974354	30.8	-	.	Target "Motif:rnd-5_family-294" 917 1657
scaffold46|size1342926	RepeatMasker	similarity	977326	977694	34.4	-	.	Target "Motif:rnd-5_family-1722" 3053 3421
scaffold46|size1342926	RepeatMasker	similarity	977731	977989	32.3	-	.	Target "Motif:rnd-5_family-1722" 2723 2973
scaffold46|size1342926	RepeatMasker	similarity	978010	978052	4.8	+	.	Target "Motif:(AGGAGA)n" 1 43
scaffold46|size1342926	RepeatMasker	similarity	978088	978223	8.5	-	.	Target "Motif:genome_5_11572" 296 439
scaffold46|size1342926	RepeatMasker	similarity	978224	978340	16.2	-	.	Target "Motif:genome_12_752" 725 868
scaffold46|size1342926	RepeatMasker	similarity	978510	978943	21.8	+	.	Target "Motif:rnd-4_family-1649" 80 563
scaffold46|size1342926	RepeatMasker	similarity	978947	979045	5.1	+	.	Target "Motif:rnd-1_family-752" 1 98
scaffold46|size1342926	RepeatMasker	similarity	978964	980032	9.2	-	.	Target "Motif:rnd-1_family-347" 1 1074
scaffold46|size1342926	RepeatMasker	similarity	979997	981177	14.1	+	.	Target "Motif:rnd-1_family-292" 1 723
scaffold46|size1342926	RepeatMasker	similarity	981152	981187	5.6	+	.	Target "Motif:rnd-1_family-1073" 1 36
scaffold46|size1342926	RepeatMasker	similarity	981172	981756	9.9	+	.	Target "Motif:rnd-1_family-1191" 1 442
scaffold46|size1342926	RepeatMasker	similarity	981757	982285	9.0	+	.	Target "Motif:rnd-1_family-542" 1 507
scaffold46|size1342926	RepeatMasker	similarity	982290	982501	19.1	+	.	Target "Motif:rnd-4_family-1649" 492 703
scaffold46|size1342926	RepeatMasker	similarity	982586	983709	8.1	-	.	Target "Motif:rnd-1_family-574" 3 1130
scaffold46|size1342926	RepeatMasker	similarity	983719	983797	22.1	+	.	Target "Motif:genome_3_16974" 262 338
scaffold46|size1342926	RepeatMasker	similarity	983746	984063	23.5	-	.	Target "Motif:genome_3_16974" 201 502
scaffold46|size1342926	RepeatMasker	similarity	984129	985086	9.5	-	.	Target "Motif:rnd-1_family-601" 142 1064
scaffold46|size1342926	RepeatMasker	similarity	985082	986139	9.9	+	.	Target "Motif:rnd-1_family-601" 1 1058
scaffold46|size1342926	RepeatMasker	similarity	986251	986536	17.9	+	.	Target "Motif:genome_3_16974" 237 502
scaffold46|size1342926	RepeatMasker	similarity	986573	987699	10.0	+	.	Target "Motif:rnd-1_family-574" 3 1130
scaffold46|size1342926	RepeatMasker	similarity	987698	987843	8.2	-	.	Target "Motif:rnd-1_family-601" 3 148
scaffold46|size1342926	RepeatMasker	similarity	987837	988079	18.8	+	.	Target "Motif:genome_3_16974" 303 524
scaffold46|size1342926	RepeatMasker	similarity	988139	988769	19.4	-	.	Target "Motif:rnd-1_family-636" 715 1302
scaffold46|size1342926	RepeatMasker	similarity	988770	989273	14.5	-	.	Target "Motif:rnd-1_family-636" 69 572
scaffold46|size1342926	RepeatMasker	similarity	989262	989569	12.3	-	.	Target "Motif:scaffold117|size307802_(dbseq-nr_563)_[124658,130759]" 129 458
scaffold46|size1342926	RepeatMasker	similarity	989570	995687	1.5	-	.	Target "Motif:scaffold253|size408994_(dbseq-nr_396)_[29877,35980]" 1 6104
scaffold46|size1342926	RepeatMasker	similarity	995688	995819	9.9	-	.	Target "Motif:scaffold17|size542218_(dbseq-nr_435)_[186261,192485]" 5766 5899
scaffold46|size1342926	RepeatMasker	similarity	995820	995902	18.1	-	.	Target "Motif:rnd-1_family-636" 1 84
scaffold46|size1342926	RepeatMasker	similarity	995903	995946	6.8	+	.	Target "Motif:rnd-5_family-1818" 1 44
scaffold46|size1342926	RepeatMasker	similarity	995971	996093	20.6	-	.	Target "Motif:genome_5_11572" 169 291
scaffold46|size1342926	RepeatMasker	similarity	996094	997319	15.7	+	.	Target "Motif:genome_1_15599" 2 1270
scaffold46|size1342926	RepeatMasker	similarity	997242	997337	22.2	-	.	Target "Motif:genome_7_10266" 146 248
scaffold46|size1342926	RepeatMasker	similarity	997338	997412	7.8	-	.	Target "Motif:genome_1_13540" 529 604
scaffold46|size1342926	RepeatMasker	similarity	997413	998692	3.9	-	.	Target "Motif:genome_4_4787" 1 1266
scaffold46|size1342926	RepeatMasker	similarity	998693	999183	17.2	+	.	Target "Motif:genome_9_21378" 72 562
scaffold46|size1342926	RepeatMasker	similarity	999184	999427	7.4	+	.	Target "Motif:genome_6_2456" 1 253
scaffold46|size1342926	RepeatMasker	similarity	999428	1000165	2.9	-	.	Target "Motif:genome_3_16974" 1 733
scaffold46|size1342926	RepeatMasker	similarity	1000167	1000208	2.4	+	.	Target "Motif:genome_6_2456" 252 293
scaffold46|size1342926	RepeatMasker	similarity	1000216	1000646	6.4	-	.	Target "Motif:genome_2_9627" 1 425
scaffold46|size1342926	RepeatMasker	similarity	1000647	1000731	12.9	+	.	Target "Motif:genome_6_2456" 292 377
scaffold46|size1342926	RepeatMasker	similarity	1000733	1000782	9.3	-	.	Target "Motif:genome_5_11572" 122 165
scaffold46|size1342926	RepeatMasker	similarity	1000777	1000810	2.9	+	.	Target "Motif:rnd-1_family-81" 118 151
scaffold46|size1342926	RepeatMasker	similarity	1000783	1000840	13.8	-	.	Target "Motif:rnd-1_family-80" 1496 1553
scaffold46|size1342926	RepeatMasker	similarity	1000841	1000859	17.1	+	.	Target "Motif:rnd-1_family-114" 2 78
scaffold46|size1342926	RepeatMasker	similarity	1001033	1001172	23.7	-	.	Target "Motif:rnd-1_family-80" 1257 1391
scaffold46|size1342926	RepeatMasker	similarity	1001059	1001290	26.8	+	.	Target "Motif:rnd-1_family-602" 17 248
scaffold46|size1342926	RepeatMasker	similarity	1001877	1001913	12.4	+	.	Target "Motif:(TTG)n" 1 37
scaffold46|size1342926	RepeatMasker	similarity	1002879	1002918	21.3	+	.	Target "Motif:(GTT)n" 1 40
scaffold46|size1342926	RepeatMasker	similarity	1003046	1003271	26.8	+	.	Target "Motif:rnd-1_family-118" 65 284
scaffold46|size1342926	RepeatMasker	similarity	1003052	1003388	21.9	-	.	Target "Motif:rnd-4_family-169" 513 854
scaffold46|size1342926	RepeatMasker	similarity	1003202	1003599	9.6	-	.	Target "Motif:rnd-1_family-87" 612 1009
scaffold46|size1342926	RepeatMasker	similarity	1003593	1003677	21.7	-	.	Target "Motif:rnd-1_family-87" 663 745
scaffold46|size1342926	RepeatMasker	similarity	1003733	1003868	18.8	+	.	Target "Motif:rnd-1_family-178" 258 374
scaffold46|size1342926	RepeatMasker	similarity	1003734	1005381	13.4	-	.	Target "Motif:rnd-1_family-87" 79 967
scaffold46|size1342926	RepeatMasker	similarity	1003869	1003893	20.2	-	.	Target "Motif:rnd-4_family-169" 513 654
scaffold46|size1342926	RepeatMasker	similarity	1005041	1005771	21.8	-	.	Target "Motif:rnd-4_family-169" 40 831
scaffold46|size1342926	RepeatMasker	similarity	1005772	1005999	11.0	-	.	Target "Motif:rnd-1_family-85" 1 241
scaffold46|size1342926	RepeatMasker	similarity	1006035	1007057	3.7	+	.	Target "Motif:genome_10_18904" 1 1008
scaffold46|size1342926	RepeatMasker	similarity	1007182	1007232	2.0	-	.	Target "Motif:genome_4_8562" 462 534
scaffold46|size1342926	RepeatMasker	similarity	1007233	1007746	10.6	+	.	Target "Motif:genome_2_21040" 2 530
scaffold46|size1342926	RepeatMasker	similarity	1007747	1007781	8.1	-	.	Target "Motif:genome_4_8562" 431 465
scaffold46|size1342926	RepeatMasker	similarity	1007782	1007821	7.5	+	.	Target "Motif:genome_5_2387" 3 42
scaffold46|size1342926	RepeatMasker	similarity	1007822	1007869	6.6	+	.	Target "Motif:(AACTGACGAC)n" 1 48
scaffold46|size1342926	RepeatMasker	similarity	1007870	1008418	6.7	+	.	Target "Motif:genome_5_2387" 81 631
scaffold46|size1342926	RepeatMasker	similarity	1008424	1008862	6.2	-	.	Target "Motif:genome_4_8562" 1 433
scaffold46|size1342926	RepeatMasker	similarity	1008926	1009141	12.7	+	.	Target "Motif:rnd-4_family-169" 38 255
scaffold46|size1342926	RepeatMasker	similarity	1009150	1009247	30.6	+	.	Target "Motif:scaffold7|size730406_(dbseq-nr_160)_[16790,22653]" 2300 2400
scaffold46|size1342926	RepeatMasker	similarity	1009644	1009918	33.8	+	.	Target "Motif:scaffold7|size730406_(dbseq-nr_160)_[16790,22653]" 3817 4121
scaffold46|size1342926	RepeatMasker	similarity	1009929	1010067	21.2	+	.	Target "Motif:(TC)n" 1 138
scaffold46|size1342926	RepeatMasker	similarity	1010068	1010195	5.0	+	.	Target "Motif:(TA)n" 1 127
scaffold46|size1342926	RepeatMasker	similarity	1010196	1011542	21.2	+	.	Target "Motif:(TC)n" 1 1343
scaffold46|size1342926	RepeatMasker	similarity	1011557	1011774	8.0	+	.	Target "Motif:(TA)n" 1 224
scaffold46|size1342926	RepeatMasker	similarity	1011806	1012057	21.2	+	.	Target "Motif:(TC)n" 2 270
scaffold46|size1342926	RepeatMasker	similarity	1012212	1012366	12.9	+	.	Target "Motif:genome_8_12029" 1 155
scaffold46|size1342926	RepeatMasker	similarity	1012363	1012616	12.6	-	.	Target "Motif:genome_11_179890-9]4" 5 262
scaffold46|size1342926	RepeatMasker	similarity	1012537	1012643	9.9	+	.	Target "Motif:genome_11_179890-9]4" 412 519
scaffold46|size1342926	RepeatMasker	similarity	1012800	1013140	30.3	+	.	Target "Motif:rnd-1_family-399" 61 391
scaffold46|size1342926	RepeatMasker	similarity	1013582	1013607	8.3	+	.	Target "Motif:(CAG)n" 1 26
scaffold46|size1342926	RepeatMasker	similarity	1014181	1015080	16.5	+	.	Target "Motif:rnd-4_family-169" 1 1470
scaffold46|size1342926	RepeatMasker	similarity	1015081	1015774	12.4	+	.	Target "Motif:rnd-1_family-185" 1 697
scaffold46|size1342926	RepeatMasker	similarity	1015775	1015836	16.5	+	.	Target "Motif:rnd-4_family-169" 1471 1574
scaffold46|size1342926	RepeatMasker	similarity	1015855	1023242	6.0	+	.	Target "Motif:rnd-4_family-169" 987 6175
scaffold46|size1342926	RepeatMasker	similarity	1023217	1024012	6.7	+	.	Target "Motif:rnd-1_family-875" 1 790
scaffold46|size1342926	RepeatMasker	similarity	1024052	1025535	16.3	+	.	Target "Motif:rnd-1_family-231" 1880 3368
scaffold46|size1342926	RepeatMasker	similarity	1025597	1025635	18.3	+	.	Target "Motif:(TCATCT)n" 1 39
scaffold46|size1342926	RepeatMasker	similarity	1025688	1025769	33.4	+	.	Target "Motif:(CATCTT)n" 1 82
scaffold46|size1342926	RepeatMasker	similarity	1025931	1027222	22.7	-	.	Target "Motif:rnd-1_family-505" 744 2032
scaffold46|size1342926	RepeatMasker	similarity	1027223	1029772	5.4	-	.	Target "Motif:rnd-1_family-234" 1 2356
scaffold46|size1342926	RepeatMasker	similarity	1029836	1030494	3.2	-	.	Target "Motif:rnd-1_family-1056" 1 547
scaffold46|size1342926	RepeatMasker	similarity	1031430	1031525	8.7	+	.	Target "Motif:rnd-1_family-130" 9 106
scaffold46|size1342926	RepeatMasker	similarity	1031718	1031741	4.3	+	.	Target "Motif:(G)n" 1 24
scaffold46|size1342926	RepeatMasker	similarity	1040120	1040182	7.8	+	.	Target "Motif:rnd-1_family-85" 1 53
scaffold46|size1342926	RepeatMasker	similarity	1040168	1040236	7.2	-	.	Target "Motif:rnd-1_family-91" 1 69
scaffold46|size1342926	RepeatMasker	similarity	1040259	1040315	7.4	-	.	Target "Motif:rnd-2_family-88" 877 930
scaffold46|size1342926	RepeatMasker	similarity	1040297	1041866	6.9	+	.	Target "Motif:scaffold170|size558746_(dbseq-nr_246)_[277812,288266]" 3036 4626
scaffold46|size1342926	RepeatMasker	similarity	1041866	1042259	5.3	-	.	Target "Motif:scaffold18|size1287306_(dbseq-nr_114)_[110336,116816]" 4640 5032
scaffold46|size1342926	RepeatMasker	similarity	1042259	1044523	7.1	+	.	Target "Motif:scaffold133|size826974_(dbseq-nr_519)_[800995,807399]" 2446 4739
scaffold46|size1342926	RepeatMasker	similarity	1044911	1045082	20.9	+	.	Target "Motif:rnd-5_family-1923" 1 182
scaffold46|size1342926	RepeatMasker	similarity	1045217	1045448	11.2	-	.	Target "Motif:rnd-1_family-303" 2423 2648
scaffold46|size1342926	RepeatMasker	similarity	1045471	1045530	8.6	+	.	Target "Motif:rnd-1_family-195" 319 378
scaffold46|size1342926	RepeatMasker	similarity	1045530	1046729	24.3	-	.	Target "Motif:rnd-1_family-6" 107 1270
scaffold46|size1342926	RepeatMasker	similarity	1046900	1047651	19.6	-	.	Target "Motif:rnd-1_family-298" 1841 2575
scaffold46|size1342926	RepeatMasker	similarity	1047646	1048506	15.4	+	.	Target "Motif:rnd-4_family-385" 2809 3636
scaffold46|size1342926	RepeatMasker	similarity	1048509	1048610	2.9	+	.	Target "Motif:rnd-5_family-211" 195 296
scaffold46|size1342926	RepeatMasker	similarity	1048618	1048968	14.9	+	.	Target "Motif:rnd-1_family-385" 242 593
scaffold46|size1342926	RepeatMasker	similarity	1048778	1049020	23.3	-	.	Target "Motif:rnd-1_family-226" 210 453
scaffold46|size1342926	RepeatMasker	similarity	1049029	1049128	7.1	+	.	Target "Motif:rnd-1_family-215" 676 774
scaffold46|size1342926	RepeatMasker	similarity	1049127	1049249	1.6	-	.	Target "Motif:rnd-1_family-17" 414 556
scaffold46|size1342926	RepeatMasker	similarity	1049250	1049863	11.0	+	.	Target "Motif:genome_2_13490" 1 613
scaffold46|size1342926	RepeatMasker	similarity	1049864	1049954	8.3	+	.	Target "Motif:rnd-1_family-277" 5 90
scaffold46|size1342926	RepeatMasker	similarity	1049914	1050435	10.2	-	.	Target "Motif:rnd-1_family-17" 2 454
scaffold46|size1342926	RepeatMasker	similarity	1050428	1050549	13.7	+	.	Target "Motif:rnd-1_family-215" 762 879
scaffold46|size1342926	RepeatMasker	similarity	1050550	1050805	8.8	+	.	Target "Motif:rnd-1_family-385" 1151 1407
scaffold46|size1342926	RepeatMasker	similarity	1051266	1051342	15.1	-	.	Target "Motif:rnd-5_family-616" 1 76
scaffold46|size1342926	RepeatMasker	similarity	1054756	1054811	17.9	+	.	Target "Motif:(GAT)n" 1 56
scaffold46|size1342926	RepeatMasker	similarity	1055084	1055278	11.6	+	.	Target "Motif:(CA)n" 1 204
scaffold46|size1342926	RepeatMasker	similarity	1055282	1055848	25.7	-	.	Target "Motif:rnd-1_family-287" 1 547
scaffold46|size1342926	RepeatMasker	similarity	1055452	1056123	15.6	+	.	Target "Motif:rnd-1_family-865" 1 971
scaffold46|size1342926	RepeatMasker	similarity	1055880	1056186	16.7	-	.	Target "Motif:rnd-1_family-742" 421 724
scaffold46|size1342926	RepeatMasker	similarity	1056115	1056654	10.6	+	.	Target "Motif:rnd-1_family-622" 1 559
scaffold46|size1342926	RepeatMasker	similarity	1056657	1056692	0.7	-	.	Target "Motif:rnd-5_family-1030" 203 312
scaffold46|size1342926	RepeatMasker	similarity	1056693	1056902	5.6	+	.	Target "Motif:rnd-1_family-1148" 1 155
scaffold46|size1342926	RepeatMasker	similarity	1056903	1056964	0.7	-	.	Target "Motif:rnd-5_family-1030" 2 202
scaffold46|size1342926	RepeatMasker	similarity	1056965	1057167	10.0	+	.	Target "Motif:(AC)n" 1 209
scaffold46|size1342926	RepeatMasker	similarity	1057171	1057720	26.5	-	.	Target "Motif:rnd-1_family-287" 1 547
scaffold46|size1342926	RepeatMasker	similarity	1057341	1057751	12.9	+	.	Target "Motif:rnd-1_family-622" 1 453
scaffold46|size1342926	RepeatMasker	similarity	1057752	1058057	14.5	-	.	Target "Motif:rnd-1_family-742" 421 724
scaffold46|size1342926	RepeatMasker	similarity	1058058	1058524	12.9	+	.	Target "Motif:rnd-1_family-622" 454 971
scaffold46|size1342926	RepeatMasker	similarity	1058527	1058563	0.7	-	.	Target "Motif:rnd-5_family-1030" 241 312
scaffold46|size1342926	RepeatMasker	similarity	1058564	1058718	3.2	+	.	Target "Motif:rnd-1_family-1148" 1 155
scaffold46|size1342926	RepeatMasker	similarity	1058719	1058836	0.7	-	.	Target "Motif:rnd-5_family-1030" 2 240
scaffold46|size1342926	RepeatMasker	similarity	1058837	1058979	10.3	+	.	Target "Motif:(AC)n" 1 145
scaffold46|size1342926	RepeatMasker	similarity	1058980	1059187	2.4	-	.	Target "Motif:rnd-1_family-681" 1 208
scaffold46|size1342926	RepeatMasker	similarity	1059706	1060346	7.3	+	.	Target "Motif:rnd-1_family-941" 1038 1687
scaffold46|size1342926	RepeatMasker	similarity	1061663	1061914	2.4	+	.	Target "Motif:rnd-1_family-850" 1 251
scaffold46|size1342926	RepeatMasker	similarity	1061915	1062295	2.4	+	.	Target "Motif:(CA)n" 1 384
scaffold46|size1342926	RepeatMasker	similarity	1062299	1062864	26.2	-	.	Target "Motif:rnd-1_family-287" 1 547
scaffold46|size1342926	RepeatMasker	similarity	1062469	1062895	13.1	+	.	Target "Motif:rnd-1_family-622" 1 462
scaffold46|size1342926	RepeatMasker	similarity	1062896	1063201	14.5	-	.	Target "Motif:rnd-1_family-742" 421 724
scaffold46|size1342926	RepeatMasker	similarity	1063202	1063670	13.1	+	.	Target "Motif:rnd-1_family-622" 463 971
scaffold46|size1342926	RepeatMasker	similarity	1063673	1063709	0.7	-	.	Target "Motif:rnd-5_family-1030" 241 312
scaffold46|size1342926	RepeatMasker	similarity	1063710	1063862	3.3	+	.	Target "Motif:rnd-1_family-1148" 1 155
scaffold46|size1342926	RepeatMasker	similarity	1063863	1063980	0.7	-	.	Target "Motif:rnd-5_family-1030" 2 240
scaffold46|size1342926	RepeatMasker	similarity	1063987	1064503	2.2	+	.	Target "Motif:(AC)n" 1 523
scaffold46|size1342926	RepeatMasker	similarity	1064507	1065072	26.2	-	.	Target "Motif:rnd-1_family-287" 1 547
scaffold46|size1342926	RepeatMasker	similarity	1064677	1065103	13.1	+	.	Target "Motif:rnd-1_family-622" 1 462
scaffold46|size1342926	RepeatMasker	similarity	1065104	1065409	14.5	-	.	Target "Motif:rnd-1_family-742" 421 724
scaffold46|size1342926	RepeatMasker	similarity	1065410	1065877	13.1	+	.	Target "Motif:rnd-1_family-622" 463 971
scaffold46|size1342926	RepeatMasker	similarity	1065880	1065916	0.7	-	.	Target "Motif:rnd-5_family-1030" 241 312
scaffold46|size1342926	RepeatMasker	similarity	1065917	1066070	3.2	+	.	Target "Motif:rnd-1_family-1148" 1 155
scaffold46|size1342926	RepeatMasker	similarity	1066071	1066188	0.7	-	.	Target "Motif:rnd-5_family-1030" 2 240
scaffold46|size1342926	RepeatMasker	similarity	1066195	1066529	3.4	+	.	Target "Motif:(AC)n" 1 337
scaffold46|size1342926	RepeatMasker	similarity	1066541	1067097	27.1	-	.	Target "Motif:rnd-1_family-287" 1 513
scaffold46|size1342926	RepeatMasker	similarity	1066701	1067128	13.2	+	.	Target "Motif:rnd-1_family-622" 1 463
scaffold46|size1342926	RepeatMasker	similarity	1067129	1067434	14.5	-	.	Target "Motif:rnd-1_family-742" 421 724
scaffold46|size1342926	RepeatMasker	similarity	1067435	1067902	13.2	+	.	Target "Motif:rnd-1_family-622" 464 971
scaffold46|size1342926	RepeatMasker	similarity	1068139	1068222	23.8	-	.	Target "Motif:genome_11_172910-9]15" 462 546
scaffold46|size1342926	RepeatMasker	similarity	1068411	1068538	17.9	+	.	Target "Motif:genome_2_5130" 318 447
scaffold46|size1342926	RepeatMasker	similarity	1068468	1070646	11.2	-	.	Target "Motif:rnd-1_family-263" 1 2258
scaffold46|size1342926	RepeatMasker	similarity	1070651	1070855	26.4	-	.	Target "Motif:rnd-4_family-237" 14 220
scaffold46|size1342926	RepeatMasker	similarity	1070887	1073223	12.4	-	.	Target "Motif:scaffold170|size558746_(dbseq-nr_246)_[277812,288266]" 1685 4629
scaffold46|size1342926	RepeatMasker	similarity	1074884	1074988	0.0	+	.	Target "Motif:(GCA)n" 1 105
scaffold46|size1342926	RepeatMasker	similarity	1076028	1076590	14.1	+	.	Target "Motif:scaffold5|size2025720_(dbseq-nr_679)_[1273151,1286701]" 426 987
scaffold46|size1342926	RepeatMasker	similarity	1076361	1076799	19.7	-	.	Target "Motif:scaffold3|size1191850_(dbseq-nr_493)_[349346,364513]" 8437 8876
scaffold46|size1342926	RepeatMasker	similarity	1076800	1077156	8.8	-	.	Target "Motif:rnd-1_family-5" 1129 1379
scaffold46|size1342926	RepeatMasker	similarity	1077015	1077268	23.8	-	.	Target "Motif:scaffold3|size1191850_(dbseq-nr_493)_[349346,364513]" 8258 8506
scaffold46|size1342926	RepeatMasker	similarity	1077268	1078239	5.3	-	.	Target "Motif:rnd-1_family-5" 111 1082
scaffold46|size1342926	RepeatMasker	similarity	1078042	1079088	6.3	+	.	Target "Motif:rnd-1_family-42" 707 1763
scaffold46|size1342926	RepeatMasker	similarity	1079093	1079385	4.5	+	.	Target "Motif:scaffold5|size2025720_(dbseq-nr_679)_[1273151,1286701]" 7182 7505
scaffold46|size1342926	RepeatMasker	similarity	1081271	1081821	5.4	+	.	Target "Motif:genome_2_13648" 1 584
scaffold46|size1342926	RepeatMasker	similarity	1086648	1086728	18.5	+	.	Target "Motif:rnd-5_family-579" 2254 2334
scaffold46|size1342926	RepeatMasker	similarity	1086729	1086804	10.8	-	.	Target "Motif:rnd-1_family-976" 325 403
scaffold46|size1342926	RepeatMasker	similarity	1086817	1086877	21.3	+	.	Target "Motif:rnd-5_family-4505" 157 220
scaffold46|size1342926	RepeatMasker	similarity	1092191	1092222	0.0	+	.	Target "Motif:(TGT)n" 1 32
scaffold46|size1342926	RepeatMasker	similarity	1093689	1093746	24.1	-	.	Target "Motif:rnd-5_family-4502" 261 318
scaffold46|size1342926	RepeatMasker	similarity	1093905	1094125	26.1	-	.	Target "Motif:rnd-5_family-847" 393 604
scaffold46|size1342926	RepeatMasker	similarity	1094129	1094533	29.6	-	.	Target "Motif:rnd-5_family-847" 161 543
scaffold46|size1342926	RepeatMasker	similarity	1094540	1094601	25.8	-	.	Target "Motif:genome_6_12811" 393 454
scaffold46|size1342926	RepeatMasker	similarity	1094802	1094827	0.0	-	.	Target "Motif:rnd-5_family-139" 2004 2029
scaffold46|size1342926	RepeatMasker	similarity	1094839	1095018	18.6	+	.	Target "Motif:rnd-4_family-237" 26 203
scaffold46|size1342926	RepeatMasker	similarity	1094848	1095413	29.6	+	.	Target "Motif:genome_11_172910-9]15" 1 546
scaffold46|size1342926	RepeatMasker	similarity	1095361	1095423	22.2	-	.	Target "Motif:rnd-4_family-237" 26 96
scaffold46|size1342926	RepeatMasker	similarity	1096704	1096973	24.6	+	.	Target "Motif:rnd-1_family-333" 1 272
scaffold46|size1342926	RepeatMasker	similarity	1096979	1097246	6.4	+	.	Target "Motif:genome_1_8676" 1 267
scaffold46|size1342926	RepeatMasker	similarity	1097253	1097371	25.2	-	.	Target "Motif:rnd-1_family-397" 2 122
scaffold46|size1342926	RepeatMasker	similarity	1097752	1098200	20.4	+	.	Target "Motif:rnd-1_family-881" 2 442
scaffold46|size1342926	RepeatMasker	similarity	1098213	1099091	22.7	+	.	Target "Motif:rnd-5_family-505" 523 1451
scaffold46|size1342926	RepeatMasker	similarity	1098982	1099228	31.1	-	.	Target "Motif:rnd-1_family-440" 214 456
scaffold46|size1342926	RepeatMasker	similarity	1099593	1099832	24.8	-	.	Target "Motif:rnd-1_family-354" 217 459
scaffold46|size1342926	RepeatMasker	similarity	1100168	1100425	25.2	-	.	Target "Motif:rnd-1_family-336" 1 258
scaffold46|size1342926	RepeatMasker	similarity	1100927	1101123	25.2	+	.	Target "Motif:rnd-5_family-222" 294 491
scaffold46|size1342926	RepeatMasker	similarity	1101131	1103766	21.2	+	.	Target "Motif:scaffold235|size475901_(dbseq-nr_53)_[187924,193741]" 1 2590
scaffold46|size1342926	RepeatMasker	similarity	1103745	1106444	19.8	+	.	Target "Motif:scaffold235|size475901_(dbseq-nr_53)_[187924,193741]" 3075 5818
scaffold46|size1342926	RepeatMasker	similarity	1106536	1107166	3.8	-	.	Target "Motif:genome_5_2387" 1 631
scaffold46|size1342926	RepeatMasker	similarity	1107169	1107702	2.7	+	.	Target "Motif:genome_5_10038" 23 544
scaffold46|size1342926	RepeatMasker	similarity	1107703	1107778	14.9	-	.	Target "Motif:rnd-2_family-88" 881 950
scaffold46|size1342926	RepeatMasker	similarity	1107740	1107801	15.4	+	.	Target "Motif:rnd-1_family-26" 1 62
scaffold46|size1342926	RepeatMasker	similarity	1107802	1108381	11.7	-	.	Target "Motif:genome_1_9665" 1 580
scaffold46|size1342926	RepeatMasker	similarity	1108384	1108596	12.5	+	.	Target "Motif:rnd-1_family-26" 63 324
scaffold46|size1342926	RepeatMasker	similarity	1108738	1108940	27.2	+	.	Target "Motif:rnd-1_family-220" 317 500
scaffold46|size1342926	RepeatMasker	similarity	1109785	1110024	29.9	+	.	Target "Motif:rnd-1_family-1034" 1 241
scaffold46|size1342926	RepeatMasker	similarity	1110280	1110808	30.4	+	.	Target "Motif:rnd-1_family-820" 172 697
scaffold46|size1342926	RepeatMasker	similarity	1110860	1111071	12.8	+	.	Target "Motif:scaffold109|size879770_(dbseq-nr_434)_[335250,341653]" 5946 6157
scaffold46|size1342926	RepeatMasker	similarity	1111072	1111833	24.3	-	.	Target "Motif:scaffold9|size952703_(dbseq-nr_94)_[505032,511221]" 4698 5514
scaffold46|size1342926	RepeatMasker	similarity	1111822	1112160	16.8	+	.	Target "Motif:scaffold170|size558746_(dbseq-nr_246)_[277812,288266]" 1674 2014
scaffold46|size1342926	RepeatMasker	similarity	1112075	1112542	11.6	-	.	Target "Motif:rnd-3_family-259" 175 646
scaffold46|size1342926	RepeatMasker	similarity	1112454	1112993	23.6	+	.	Target "Motif:scaffold170|size558746_(dbseq-nr_246)_[277812,288266]" 2162 2716
scaffold46|size1342926	RepeatMasker	similarity	1112999	1116357	17.6	+	.	Target "Motif:scaffold109|size879770_(dbseq-nr_434)_[335250,341653]" 2883 6292
scaffold46|size1342926	RepeatMasker	similarity	1116359	1117485	15.4	-	.	Target "Motif:scaffold46|size1342926_(dbseq-nr_577)_[710911,717439]" 5361 6529
scaffold46|size1342926	RepeatMasker	similarity	1117484	1120091	11.9	-	.	Target "Motif:scaffold52|size687078_(dbseq-nr_635)_[61213,67634]" 1763 4353
scaffold46|size1342926	RepeatMasker	similarity	1120086	1121563	17.6	-	.	Target "Motif:scaffold46|size1342926_(dbseq-nr_577)_[710911,717439]" 1 1504
scaffold46|size1342926	RepeatMasker	similarity	1121527	1121573	8.5	+	.	Target "Motif:scaffold81|size906611_(dbseq-nr_67)_[667448,673924]" 438 485
scaffold46|size1342926	RepeatMasker	similarity	1121564	1121676	17.3	-	.	Target "Motif:genome_3_21671" 1 113
scaffold46|size1342926	RepeatMasker	similarity	1121737	1121817	23.5	-	.	Target "Motif:rnd-5_family-1771" 614 695
scaffold46|size1342926	RepeatMasker	similarity	1122392	1122778	3.9	-	.	Target "Motif:genome_11_9937" 1 388
scaffold46|size1342926	RepeatMasker	similarity	1122916	1123097	22.9	-	.	Target "Motif:genome_4_16607" 436 636
scaffold46|size1342926	RepeatMasker	similarity	1123530	1123672	12.2	-	.	Target "Motif:genome_4_16607" 20 160
scaffold46|size1342926	RepeatMasker	similarity	1123674	1124354	21.9	+	.	Target "Motif:genome_7_17953" 1 685
scaffold46|size1342926	RepeatMasker	similarity	1124332	1124496	23.7	-	.	Target "Motif:rnd-5_family-8295" 238 409
scaffold46|size1342926	RepeatMasker	similarity	1124511	1124977	21.7	-	.	Target "Motif:genome_2_12470" 1 458
scaffold46|size1342926	RepeatMasker	similarity	1125000	1125329	25.1	+	.	Target "Motif:genome_7_97590-9]4" 858 1170
scaffold46|size1342926	RepeatMasker	similarity	1125318	1125356	5.3	+	.	Target "Motif:rnd-1_family-81" 118 156
scaffold46|size1342926	RepeatMasker	similarity	1125323	1125474	5.3	-	.	Target "Motif:rnd-1_family-17" 385 556
scaffold46|size1342926	RepeatMasker	similarity	1125433	1125481	4.1	+	.	Target "Motif:rnd-1_family-77" 11 59
scaffold46|size1342926	RepeatMasker	similarity	1125482	1125963	11.3	-	.	Target "Motif:genome_7_10266" 1 520
scaffold46|size1342926	RepeatMasker	similarity	1125973	1126837	10.2	+	.	Target "Motif:rnd-1_family-58" 1 661
scaffold46|size1342926	RepeatMasker	similarity	1126852	1127259	7.8	+	.	Target "Motif:genome_2_5130" 25 428
scaffold46|size1342926	RepeatMasker	similarity	1127260	1127418	10.6	-	.	Target "Motif:genome_7_16385" 280 442
scaffold46|size1342926	RepeatMasker	similarity	1127419	1127514	13.5	-	.	Target "Motif:rnd-1_family-136" 467 562
scaffold46|size1342926	RepeatMasker	similarity	1127480	1127558	25.8	-	.	Target "Motif:rnd-5_family-4111" 477 575
scaffold46|size1342926	RepeatMasker	similarity	1127559	1127612	11.1	+	.	Target "Motif:rnd-1_family-1184" 1 54
scaffold46|size1342926	RepeatMasker	similarity	1127573	1128044	18.8	-	.	Target "Motif:rnd-1_family-136" 10 465
scaffold46|size1342926	RepeatMasker	similarity	1127613	1127686	25.8	-	.	Target "Motif:rnd-5_family-4111" 382 476
scaffold46|size1342926	RepeatMasker	similarity	1127900	1128313	23.2	+	.	Target "Motif:rnd-1_family-432" 1 401
scaffold46|size1342926	RepeatMasker	similarity	1128314	1128588	30.1	+	.	Target "Motif:rnd-1_family-207" 127 793
scaffold46|size1342926	RepeatMasker	similarity	1128803	1129030	28.6	-	.	Target "Motif:rnd-5_family-766" 179 406
scaffold46|size1342926	RepeatMasker	similarity	1128879	1129042	12.0	+	.	Target "Motif:rnd-1_family-400" 1 124
scaffold46|size1342926	RepeatMasker	similarity	1129042	1129125	12.7	+	.	Target "Motif:rnd-1_family-145" 372 450
scaffold46|size1342926	RepeatMasker	similarity	1129129	1129475	22.7	+	.	Target "Motif:rnd-5_family-2469" 133 467
scaffold46|size1342926	RepeatMasker	similarity	1129476	1129726	23.3	-	.	Target "Motif:genome_7_16385" 1 613
scaffold46|size1342926	RepeatMasker	similarity	1129738	1129822	14.5	+	.	Target "Motif:genome_2_5130" 426 504
scaffold46|size1342926	RepeatMasker	similarity	1129823	1130611	1.3	-	.	Target "Motif:genome_12_20921" 162 930
scaffold46|size1342926	RepeatMasker	similarity	1130612	1131732	4.5	-	.	Target "Motif:rnd-1_family-574" 1 1130
scaffold46|size1342926	RepeatMasker	similarity	1131764	1132078	18.3	-	.	Target "Motif:genome_3_16974" 231 546
scaffold46|size1342926	RepeatMasker	similarity	1131968	1132105	19.3	+	.	Target "Motif:genome_3_16974" 199 351
scaffold46|size1342926	RepeatMasker	similarity	1132124	1132368	4.1	-	.	Target "Motif:rnd-1_family-601" 853 1084
scaffold46|size1342926	RepeatMasker	similarity	1132425	1133282	5.0	-	.	Target "Motif:rnd-1_family-680" 1 853
scaffold46|size1342926	RepeatMasker	similarity	1133282	1133408	0.0	-	.	Target "Motif:genome_12_20921" 1 164
scaffold46|size1342926	RepeatMasker	similarity	1133409	1133473	1.7	+	.	Target "Motif:genome_2_5130" 502 561
scaffold46|size1342926	RepeatMasker	similarity	1133483	1133518	11.1	-	.	Target "Motif:genome_6_19263" 27 62
scaffold46|size1342926	RepeatMasker	similarity	1133519	1133541	11.0	+	.	Target "Motif:genome_7_97590-9]4" 1174 1221
scaffold46|size1342926	RepeatMasker	similarity	1142248	1142399	9.2	-	.	Target "Motif:rnd-1_family-386" 185 372
scaffold46|size1342926	RepeatMasker	similarity	1142404	1142439	11.1	+	.	Target "Motif:genome_9_11612" 1 36
scaffold46|size1342926	RepeatMasker	similarity	1142439	1142795	10.4	+	.	Target "Motif:genome_9_11612" 75 431
scaffold46|size1342926	RepeatMasker	similarity	1142796	1142921	12.7	-	.	Target "Motif:rnd-1_family-386" 33 186
scaffold46|size1342926	RepeatMasker	similarity	1142857	1142929	13.7	+	.	Target "Motif:rnd-1_family-348" 127 199
scaffold46|size1342926	RepeatMasker	similarity	1144165	1144335	18.7	-	.	Target "Motif:rnd-1_family-1313" 3 176
scaffold46|size1342926	RepeatMasker	similarity	1144341	1144593	10.0	-	.	Target "Motif:rnd-5_family-423" 1 250
scaffold46|size1342926	RepeatMasker	similarity	1144590	1144626	16.2	-	.	Target "Motif:rnd-5_family-423" 1 37
scaffold46|size1342926	RepeatMasker	similarity	1144638	1144847	14.8	+	.	Target "Motif:rnd-1_family-968" 550 761
scaffold46|size1342926	RepeatMasker	similarity	1145802	1145821	0.0	+	.	Target "Motif:(TCG)n" 1 20
scaffold46|size1342926	RepeatMasker	similarity	1149564	1149990	6.3	-	.	Target "Motif:scaffold170|size558746_(dbseq-nr_246)_[277812,288266]" 4205 4634
scaffold46|size1342926	RepeatMasker	similarity	1149979	1150504	15.6	-	.	Target "Motif:scaffold170|size558746_(dbseq-nr_246)_[277812,288266]" 2421 2991
scaffold46|size1342926	RepeatMasker	similarity	1150498	1152113	12.2	-	.	Target "Motif:scaffold170|size558746_(dbseq-nr_246)_[277812,288266]" 1686 3306
scaffold46|size1342926	RepeatMasker	similarity	1153572	1153606	0.0	+	.	Target "Motif:(AAT)n" 1 35
scaffold46|size1342926	RepeatMasker	similarity	1153607	1153706	9.0	+	.	Target "Motif:rnd-1_family-113" 5 113
scaffold46|size1342926	RepeatMasker	similarity	1153687	1156655	13.0	-	.	Target "Motif:rnd-1_family-275" 1 583
scaffold46|size1342926	RepeatMasker	similarity	1156655	1157341	11.1	-	.	Target "Motif:rnd-1_family-87" 174 860
scaffold46|size1342926	RepeatMasker	similarity	1157132	1157488	19.9	+	.	Target "Motif:rnd-1_family-39" 234 594
scaffold46|size1342926	RepeatMasker	similarity	1157340	1157999	11.7	-	.	Target "Motif:rnd-1_family-87" 229 931
scaffold46|size1342926	RepeatMasker	similarity	1157975	1158078	17.9	+	.	Target "Motif:rnd-1_family-135" 532 643
scaffold46|size1342926	RepeatMasker	similarity	1157998	1158532	16.1	-	.	Target "Motif:rnd-1_family-17" 2 547
scaffold46|size1342926	RepeatMasker	similarity	1158478	1158540	11.1	+	.	Target "Motif:rnd-1_family-91" 2 69
scaffold46|size1342926	RepeatMasker	similarity	1160102	1160125	4.3	+	.	Target "Motif:(TCG)n" 1 24
scaffold46|size1342926	RepeatMasker	similarity	1161272	1162093	23.6	-	.	Target "Motif:rnd-1_family-363" 1 523
scaffold46|size1342926	RepeatMasker	similarity	1162046	1162228	19.2	-	.	Target "Motif:genome_8_18752" 3 185
scaffold46|size1342926	RepeatMasker	similarity	1162467	1162849	26.6	-	.	Target "Motif:rnd-5_family-3626" 1369 1744
scaffold46|size1342926	RepeatMasker	similarity	1166415	1166709	24.8	+	.	Target "Motif:rnd-5_family-3985" 145 442
scaffold46|size1342926	RepeatMasker	similarity	1167733	1167758	4.3	+	.	Target "Motif:(AAG)n" 1 26
scaffold46|size1342926	RepeatMasker	similarity	1168649	1168997	29.7	-	.	Target "Motif:rnd-1_family-409" 100 441
scaffold46|size1342926	RepeatMasker	similarity	1169138	1169296	20.6	+	.	Target "Motif:rnd-4_family-927" 216 373
scaffold46|size1342926	RepeatMasker	similarity	1169311	1169715	23.2	-	.	Target "Motif:genome_9_4307" 3 428
scaffold46|size1342926	RepeatMasker	similarity	1169720	1170128	19.2	+	.	Target "Motif:rnd-5_family-499" 119 548
scaffold46|size1342926	RepeatMasker	similarity	1170977	1171010	24.1	+	.	Target "Motif:(AATGAT)n" 1 34
scaffold46|size1342926	RepeatMasker	similarity	1171276	1171398	31.4	+	.	Target "Motif:rnd-5_family-3936" 893 1016
scaffold46|size1342926	RepeatMasker	similarity	1172087	1172174	27.5	+	.	Target "Motif:GA-rich" 1 86
scaffold46|size1342926	RepeatMasker	similarity	1172845	1173287	4.5	-	.	Target "Motif:genome_7_16385" 1 442
scaffold46|size1342926	RepeatMasker	similarity	1179757	1180323	26.5	-	.	Target "Motif:scaffold312|size187761_(dbseq-nr_665)_[118269,124269]" 4136 4693
scaffold46|size1342926	RepeatMasker	similarity	1180346	1180707	25.6	-	.	Target "Motif:scaffold312|size187761_(dbseq-nr_665)_[118269,124269]" 3695 4062
scaffold46|size1342926	RepeatMasker	similarity	1180691	1180937	17.0	-	.	Target "Motif:genome_3_16765" 1 249
scaffold46|size1342926	RepeatMasker	similarity	1180938	1181200	24.4	-	.	Target "Motif:scaffold312|size187761_(dbseq-nr_665)_[118269,124269]" 3460 3724
scaffold46|size1342926	RepeatMasker	similarity	1182326	1182699	6.5	+	.	Target "Motif:genome_4_14116" 6 360
scaffold46|size1342926	RepeatMasker	similarity	1182776	1183485	5.1	-	.	Target "Motif:rnd-1_family-272" 9 733
scaffold46|size1342926	RepeatMasker	similarity	1183501	1183705	2.5	-	.	Target "Motif:rnd-1_family-1099" 1 231
scaffold46|size1342926	RepeatMasker	similarity	1183721	1183970	4.8	-	.	Target "Motif:rnd-1_family-111" 847 1105
scaffold46|size1342926	RepeatMasker	similarity	1183972	1185082	10.4	+	.	Target "Motif:rnd-4_family-212" 849 1979
scaffold46|size1342926	RepeatMasker	similarity	1186415	1186471	15.1	+	.	Target "Motif:scaffold367|size149759_(dbseq-nr_371)_[23154,29698]" 5061 5117
scaffold46|size1342926	RepeatMasker	similarity	1187605	1187656	23.1	-	.	Target "Motif:genome_2_20414" 1 52
scaffold46|size1342926	RepeatMasker	similarity	1187862	1187994	0.0	+	.	Target "Motif:genome_8_18752" 1 133
scaffold46|size1342926	RepeatMasker	similarity	1187995	1188181	14.4	-	.	Target "Motif:genome_12_10264" 317 503
scaffold46|size1342926	RepeatMasker	similarity	1188225	1188577	4.9	-	.	Target "Motif:genome_12_10264" 1 348
scaffold46|size1342926	RepeatMasker	similarity	1188578	1189197	2.1	+	.	Target "Motif:genome_8_18752" 131 745
scaffold46|size1342926	RepeatMasker	similarity	1189259	1189679	28.0	+	.	Target "Motif:scaffold5|size2025720_(dbseq-nr_679)_[1055228,1063854]" 271 701
scaffold46|size1342926	RepeatMasker	similarity	1190161	1191193	31.4	+	.	Target "Motif:scaffold5|size2025720_(dbseq-nr_679)_[1055228,1063854]" 1271 2342
scaffold46|size1342926	RepeatMasker	similarity	1191193	1192386	31.2	+	.	Target "Motif:scaffold5|size2025720_(dbseq-nr_679)_[1055228,1063854]" 6519 7721
scaffold46|size1342926	RepeatMasker	similarity	1192391	1193110	7.7	+	.	Target "Motif:genome_1_5806" 1 784
scaffold46|size1342926	RepeatMasker	similarity	1193116	1193766	27.8	+	.	Target "Motif:scaffold5|size2025720_(dbseq-nr_679)_[1055228,1063854]" 7729 8372
scaffold46|size1342926	RepeatMasker	similarity	1194097	1194154	15.5	-	.	Target "Motif:rnd-1_family-241" 145 203
scaffold46|size1342926	RepeatMasker	similarity	1195658	1195745	22.4	-	.	Target "Motif:rnd-1_family-1332" 2 89
scaffold46|size1342926	RepeatMasker	similarity	1195746	1195771	26.1	+	.	Target "Motif:rnd-1_family-287" 2 52
scaffold46|size1342926	RepeatMasker	similarity	1195772	1195915	27.7	-	.	Target "Motif:rnd-1_family-147" 248 393
scaffold46|size1342926	RepeatMasker	similarity	1195789	1196622	24.9	-	.	Target "Motif:rnd-4_family-212" 63 744
scaffold46|size1342926	RepeatMasker	similarity	1195916	1196376	26.1	+	.	Target "Motif:rnd-1_family-287" 53 989
scaffold46|size1342926	RepeatMasker	similarity	1196543	1196979	22.0	+	.	Target "Motif:rnd-1_family-276" 905 1356
scaffold46|size1342926	RepeatMasker	similarity	1197021	1197634	7.7	-	.	Target "Motif:genome_2_15377" 1 619
scaffold46|size1342926	RepeatMasker	similarity	1197635	1197772	16.7	+	.	Target "Motif:rnd-1_family-297" 169 328
scaffold46|size1342926	RepeatMasker	similarity	1198267	1198518	10.2	-	.	Target "Motif:genome_7_14113" 1 252
scaffold46|size1342926	RepeatMasker	similarity	1200130	1200238	13.8	+	.	Target "Motif:scaffold28|size474287_(dbseq-nr_104)_[76540,83072]" 1 113
scaffold46|size1342926	RepeatMasker	similarity	1200236	1200820	11.2	+	.	Target "Motif:scaffold52|size687078_(dbseq-nr_635)_[61213,67634]" 1605 2188
scaffold46|size1342926	RepeatMasker	similarity	1200830	1201439	10.4	-	.	Target "Motif:genome_1_159620-9]7" 1 632
scaffold46|size1342926	RepeatMasker	similarity	1201388	1201448	16.4	-	.	Target "Motif:rnd-4_family-237" 27 96
scaffold46|size1342926	RepeatMasker	similarity	1201449	1201537	14.6	+	.	Target "Motif:scaffold66|size693783_(dbseq-nr_483)_[519539,526007]" 2227 2314
scaffold46|size1342926	RepeatMasker	similarity	1201537	1202993	9.1	+	.	Target "Motif:scaffold52|size687078_(dbseq-nr_635)_[61213,67634]" 2361 3821
scaffold46|size1342926	RepeatMasker	similarity	1202988	1204747	15.5	+	.	Target "Motif:scaffold46|size1342926_(dbseq-nr_577)_[710911,717439]" 4652 6529
scaffold46|size1342926	RepeatMasker	similarity	1205586	1206417	15.4	+	.	Target "Motif:(CT)n" 1 827
scaffold46|size1342926	RepeatMasker	similarity	1206789	1206966	27.3	+	.	Target "Motif:scaffold171|size496807_(dbseq-nr_295)_[215868,222163]" 5672 5846
scaffold46|size1342926	RepeatMasker	similarity	1206993	1207485	8.1	-	.	Target "Motif:genome_7_4419" 2 515
scaffold46|size1342926	RepeatMasker	similarity	1207971	1208520	30.7	-	.	Target "Motif:scaffold41|size688885_(dbseq-nr_738)_[243717,250168]" 1969 2521
scaffold46|size1342926	RepeatMasker	similarity	1208521	1208600	16.2	-	.	Target "Motif:scaffold106|size273814_(dbseq-nr_642)_[52563,59017]" 1629 1708
scaffold46|size1342926	RepeatMasker	similarity	1208607	1208777	13.4	+	.	Target "Motif:genome_2_13490" 1 182
scaffold46|size1342926	RepeatMasker	similarity	1208778	1209435	8.3	+	.	Target "Motif:genome_7_1761" 1 654
scaffold46|size1342926	RepeatMasker	similarity	1209436	1209983	17.6	+	.	Target "Motif:genome_11_20847" 169 808
scaffold46|size1342926	RepeatMasker	similarity	1209984	1210032	16.3	-	.	Target "Motif:genome_2_12220" 1 49
scaffold46|size1342926	RepeatMasker	similarity	1210033	1210198	22.2	+	.	Target "Motif:scaffold133|size826974_(dbseq-nr_519)_[800995,807399]" 4802 4965
scaffold46|size1342926	RepeatMasker	similarity	1211727	1212174	15.2	+	.	Target "Motif:rnd-5_family-2863" 36 487
scaffold46|size1342926	RepeatMasker	similarity	1214958	1216463	14.7	+	.	Target "Motif:rnd-5_family-2863" 469 1949
scaffold46|size1342926	RepeatMasker	similarity	1216721	1216781	15.9	-	.	Target "Motif:genome_1_20442" 347 403
scaffold46|size1342926	RepeatMasker	similarity	1216796	1217091	14.7	+	.	Target "Motif:rnd-5_family-936" 24 309
scaffold46|size1342926	RepeatMasker	similarity	1217125	1217248	12.1	+	.	Target "Motif:rnd-1_family-957" 45 170
scaffold46|size1342926	RepeatMasker	similarity	1217238	1217298	14.8	+	.	Target "Motif:scaffold360|size312727_(dbseq-nr_717)_[58593,65069]" 6057 6115
scaffold46|size1342926	RepeatMasker	similarity	1217250	1217346	8.5	-	.	Target "Motif:rnd-4_family-406" 1 114
scaffold46|size1342926	RepeatMasker	similarity	1217353	1217955	9.4	-	.	Target "Motif:genome_2_13648" 1 584
scaffold46|size1342926	RepeatMasker	similarity	1217960	1221963	15.8	+	.	Target "Motif:scaffold9|size952703_(dbseq-nr_94)_[283613,290091]" 138 4200
scaffold46|size1342926	RepeatMasker	similarity	1221965	1223162	16.4	+	.	Target "Motif:scaffold57|size959080_(dbseq-nr_623)_[153127,159601]" 5257 6475
scaffold46|size1342926	RepeatMasker	similarity	1223166	1223507	15.0	+	.	Target "Motif:rnd-1_family-957" 160 525
scaffold46|size1342926	RepeatMasker	similarity	1224215	1224538	25.5	+	.	Target "Motif:rnd-1_family-607" 1 333
scaffold46|size1342926	RepeatMasker	similarity	1224543	1225691	14.4	+	.	Target "Motif:rnd-1_family-607" 1 1092
scaffold46|size1342926	RepeatMasker	similarity	1225698	1225736	16.2	+	.	Target "Motif:(CTT)n" 1 37
scaffold46|size1342926	RepeatMasker	similarity	1225753	1226037	21.4	-	.	Target "Motif:scaffold446|size265088_(dbseq-nr_482)_[112889,118586]" 354 628
scaffold46|size1342926	RepeatMasker	similarity	1226260	1226512	26.1	+	.	Target "Motif:rnd-5_family-632" 506 745
scaffold46|size1342926	RepeatMasker	similarity	1227211	1227354	29.3	+	.	Target "Motif:genome_7_7989" 364 494
scaffold46|size1342926	RepeatMasker	similarity	1228009	1228223	27.4	-	.	Target "Motif:scaffold312|size187761_(dbseq-nr_665)_[118269,124269]" 5099 5313
scaffold46|size1342926	RepeatMasker	similarity	1228409	1228503	13.7	-	.	Target "Motif:genome_1_20442" 332 426
scaffold46|size1342926	RepeatMasker	similarity	1228504	1228808	6.2	+	.	Target "Motif:rnd-5_family-936" 7 311
scaffold46|size1342926	RepeatMasker	similarity	1228828	1229354	7.2	+	.	Target "Motif:rnd-1_family-957" 1 526
scaffold46|size1342926	RepeatMasker	similarity	1230056	1231371	15.2	+	.	Target "Motif:rnd-1_family-607" 1 1092
scaffold46|size1342926	RepeatMasker	similarity	1231378	1231416	16.2	+	.	Target "Motif:(CTT)n" 1 37
scaffold46|size1342926	RepeatMasker	similarity	1231433	1231720	22.3	-	.	Target "Motif:scaffold446|size265088_(dbseq-nr_482)_[112889,118586]" 350 628
scaffold46|size1342926	RepeatMasker	similarity	1231756	1232723	13.0	+	.	Target "Motif:rnd-1_family-607" 1 1091
scaffold46|size1342926	RepeatMasker	similarity	1232730	1232768	16.2	+	.	Target "Motif:(CTT)n" 1 37
scaffold46|size1342926	RepeatMasker	similarity	1233312	1233518	16.4	-	.	Target "Motif:genome_1_20442" 1 223
scaffold46|size1342926	RepeatMasker	similarity	1234513	1234575	23.7	-	.	Target "Motif:scaffold152|size341690_(dbseq-nr_261)_[114312,120854]" 501 556
scaffold46|size1342926	RepeatMasker	similarity	1234576	1234979	8.9	-	.	Target "Motif:genome_3_21671" 1 434
scaffold46|size1342926	RepeatMasker	similarity	1234759	1234875	27.4	+	.	Target "Motif:scaffold143|size387940_(dbseq-nr_617)_[124815,131296]" 5944 6348
scaffold46|size1342926	RepeatMasker	similarity	1235498	1235688	15.9	-	.	Target "Motif:genome_1_8676" 1 191
scaffold46|size1342926	RepeatMasker	similarity	1236163	1236868	17.8	-	.	Target "Motif:rnd-4_family-1649" 1 701
scaffold46|size1342926	RepeatMasker	similarity	1237061	1237171	26.1	+	.	Target "Motif:rnd-1_family-675" 206 330
scaffold46|size1342926	RepeatMasker	similarity	1237347	1237481	23.5	+	.	Target "Motif:rnd-1_family-675" 161 300
scaffold46|size1342926	RepeatMasker	similarity	1237484	1237925	11.7	+	.	Target "Motif:genome_7_4419" 1 515
scaffold46|size1342926	RepeatMasker	similarity	1237930	1238673	6.6	-	.	Target "Motif:scaffold208|size262725_(dbseq-nr_431)_[103277,109396]" 5374 6120
scaffold46|size1342926	RepeatMasker	similarity	1238674	1239134	8.5	-	.	Target "Motif:genome_11_9368" 1 475
scaffold46|size1342926	RepeatMasker	similarity	1239135	1244547	8.2	-	.	Target "Motif:scaffold202|size335976_(dbseq-nr_697)_[254124,260329]" 1 5454
scaffold46|size1342926	RepeatMasker	similarity	1244549	1244703	22.4	+	.	Target "Motif:rnd-1_family-706" 231 395
scaffold46|size1342926	RepeatMasker	similarity	1244739	1244919	32.0	+	.	Target "Motif:rnd-5_family-1093" 5462 5642
scaffold46|size1342926	RepeatMasker	similarity	1248306	1248609	5.9	+	.	Target "Motif:genome_5_12790" 977 1291
scaffold46|size1342926	RepeatMasker	similarity	1249357	1249418	15.0	+	.	Target "Motif:genome_5_12790" 1293 1358
scaffold46|size1342926	RepeatMasker	similarity	1249818	1249879	16.6	+	.	Target "Motif:genome_5_12790" 1293 1358
scaffold46|size1342926	RepeatMasker	similarity	1250179	1250581	13.7	+	.	Target "Motif:rnd-5_family-349" 4846 5220
scaffold46|size1342926	RepeatMasker	similarity	1250288	1250583	17.1	-	.	Target "Motif:rnd-5_family-5073" 209 502
scaffold46|size1342926	RepeatMasker	similarity	1250982	1251303	28.4	-	.	Target "Motif:genome_7_13492" 551 877
scaffold46|size1342926	RepeatMasker	similarity	1251310	1251333	8.8	+	.	Target "Motif:(ATAC)n" 1 25
scaffold46|size1342926	RepeatMasker	similarity	1252334	1252514	22.6	-	.	Target "Motif:rnd-5_family-1237" 3471 3672
scaffold46|size1342926	RepeatMasker	similarity	1257587	1257706	28.2	-	.	Target "Motif:rnd-5_family-693" 4446 4565
scaffold46|size1342926	RepeatMasker	similarity	1257834	1258657	24.1	-	.	Target "Motif:rnd-5_family-693" 3321 4204
scaffold46|size1342926	RepeatMasker	similarity	1258667	1258811	21.0	-	.	Target "Motif:rnd-5_family-693" 2381 2526
scaffold46|size1342926	RepeatMasker	similarity	1261610	1262032	19.6	-	.	Target "Motif:scaffold7|size730406_(dbseq-nr_160)_[96026,102513]" 1 418
scaffold46|size1342926	RepeatMasker	similarity	1262033	1267662	8.0	+	.	Target "Motif:scaffold133|size826974_(dbseq-nr_519)_[800995,807399]" 381 6033
scaffold46|size1342926	RepeatMasker	similarity	1267663	1268086	18.8	-	.	Target "Motif:scaffold106|size273814_(dbseq-nr_642)_[52563,59017]" 6040 6455
scaffold46|size1342926	RepeatMasker	similarity	1269074	1269224	28.3	+	.	Target "Motif:rnd-1_family-423" 176 325
scaffold46|size1342926	RepeatMasker	similarity	1271782	1272516	4.9	-	.	Target "Motif:rnd-1_family-166" 632 1374
scaffold46|size1342926	RepeatMasker	similarity	1272517	1273067	12.5	-	.	Target "Motif:genome_12_13052" 1 498
scaffold46|size1342926	RepeatMasker	similarity	1272940	1273022	26.4	-	.	Target "Motif:rnd-1_family-887" 193 328
scaffold46|size1342926	RepeatMasker	similarity	1273023	1273090	10.4	+	.	Target "Motif:genome_7_1761" 586 654
scaffold46|size1342926	RepeatMasker	similarity	1273091	1274083	4.3	+	.	Target "Motif:rnd-1_family-140" 274 1277
scaffold46|size1342926	RepeatMasker	similarity	1273091	1273116	26.4	-	.	Target "Motif:rnd-1_family-887" 147 192
scaffold46|size1342926	RepeatMasker	similarity	1275343	1275393	26.3	+	.	Target "Motif:GA-rich" 1 51
scaffold46|size1342926	RepeatMasker	similarity	1281932	1281995	21.7	+	.	Target "Motif:(TCATCG)n" 1 62
scaffold46|size1342926	RepeatMasker	similarity	1282651	1282761	25.2	+	.	Target "Motif:(TCC)n" 1 107
scaffold46|size1342926	RepeatMasker	similarity	1282997	1283072	19.0	+	.	Target "Motif:(TTG)n" 1 72
scaffold46|size1342926	RepeatMasker	similarity	1283762	1284221	12.6	-	.	Target "Motif:genome_1_18143" 1 489
scaffold46|size1342926	RepeatMasker	similarity	1286697	1286722	12.7	+	.	Target "Motif:(GTC)n" 1 26
scaffold46|size1342926	RepeatMasker	similarity	1287236	1287518	12.8	+	.	Target "Motif:rnd-1_family-1362" 6 319
scaffold46|size1342926	RepeatMasker	similarity	1287532	1287554	9.3	+	.	Target "Motif:(CCG)n" 1 23
scaffold46|size1342926	RepeatMasker	similarity	1287555	1293124	16.8	-	.	Target "Motif:rnd-5_family-969" 1174 6773
scaffold46|size1342926	RepeatMasker	similarity	1293125	1293458	5.7	-	.	Target "Motif:genome_1_1202" 1 334
scaffold46|size1342926	RepeatMasker	similarity	1293461	1294300	19.2	-	.	Target "Motif:rnd-5_family-969" 298 1179
scaffold46|size1342926	RepeatMasker	similarity	1294389	1294507	19.3	-	.	Target "Motif:rnd-1_family-1362" 3 118
scaffold46|size1342926	RepeatMasker	similarity	1294507	1294604	18.6	-	.	Target "Motif:rnd-5_family-969" 10 108
scaffold46|size1342926	RepeatMasker	similarity	1294649	1294971	3.7	+	.	Target "Motif:genome_4_4132" 1 348
scaffold46|size1342926	RepeatMasker	similarity	1295087	1295603	18.4	+	.	Target "Motif:genome_1_94420-9]2" 2 505
scaffold46|size1342926	RepeatMasker	similarity	1295611	1295692	25.9	-	.	Target "Motif:genome_1_9665" 383 464
scaffold46|size1342926	RepeatMasker	similarity	1296441	1296758	28.7	+	.	Target "Motif:rnd-1_family-679" 1 320
scaffold46|size1342926	RepeatMasker	similarity	1297253	1297415	28.2	+	.	Target "Motif:rnd-1_family-1344" 9 172
scaffold46|size1342926	RepeatMasker	similarity	1297561	1297770	29.3	-	.	Target "Motif:rnd-1_family-1159" 10 217
scaffold46|size1342926	RepeatMasker	similarity	1298014	1298499	18.8	+	.	Target "Motif:genome_7_12319" 25 525
scaffold46|size1342926	RepeatMasker	similarity	1298500	1298767	19.8	-	.	Target "Motif:rnd-1_family-502" 1 277
scaffold46|size1342926	RepeatMasker	similarity	1298678	1298820	18.0	+	.	Target "Motif:rnd-1_family-86" 288 432
scaffold46|size1342926	RepeatMasker	similarity	1298835	1298943	21.3	+	.	Target "Motif:rnd-1_family-156" 480 589
scaffold46|size1342926	RepeatMasker	similarity	1298958	1299094	18.2	-	.	Target "Motif:rnd-1_family-26" 54 193
scaffold46|size1342926	RepeatMasker	similarity	1299099	1299382	14.0	+	.	Target "Motif:genome_3_16765" 1 278
scaffold46|size1342926	RepeatMasker	similarity	1299388	1299497	7.6	+	.	Target "Motif:rnd-1_family-117" 1 56
scaffold46|size1342926	RepeatMasker	similarity	1300090	1300904	16.7	+	.	Target "Motif:rnd-5_family-126" 1 833
scaffold46|size1342926	RepeatMasker	similarity	1300907	1300951	4.4	-	.	Target "Motif:genome_3_16765" 1 45
scaffold46|size1342926	RepeatMasker	similarity	1303536	1303579	17.9	+	.	Target "Motif:(TGA)n" 1 45
scaffold46|size1342926	RepeatMasker	similarity	1303666	1303906	5.2	+	.	Target "Motif:(GATGAT)n" 1 241
scaffold46|size1342926	RepeatMasker	similarity	1303935	1304146	15.2	-	.	Target "Motif:rnd-1_family-166" 1161 1374
scaffold46|size1342926	RepeatMasker	similarity	1304147	1304575	8.4	-	.	Target "Motif:genome_9_11612" 2 431
scaffold46|size1342926	RepeatMasker	similarity	1304577	1305505	9.2	-	.	Target "Motif:rnd-1_family-193" 551 1488
scaffold46|size1342926	RepeatMasker	similarity	1305504	1306102	7.4	+	.	Target "Motif:rnd-1_family-140" 644 1277
scaffold46|size1342926	RepeatMasker	similarity	1305934	1306457	22.0	-	.	Target "Motif:rnd-1_family-1" 10080 10588
scaffold46|size1342926	RepeatMasker	similarity	1306110	1306549	18.7	+	.	Target "Motif:rnd-4_family-545" 2 435
scaffold46|size1342926	RepeatMasker	similarity	1306462	1307173	23.8	-	.	Target "Motif:rnd-1_family-512" 1 591
scaffold46|size1342926	RepeatMasker	similarity	1307195	1307662	15.3	+	.	Target "Motif:rnd-1_family-1174" 1 299
scaffold46|size1342926	RepeatMasker	similarity	1307739	1307967	19.0	-	.	Target "Motif:rnd-1_family-1" 1281 1509
scaffold46|size1342926	RepeatMasker	similarity	1309798	1309834	26.3	+	.	Target "Motif:(ATGA)n" 1 37
scaffold46|size1342926	RepeatMasker	similarity	1310517	1310558	12.2	-	.	Target "Motif:rnd-1_family-474" 34 77
scaffold46|size1342926	RepeatMasker	similarity	1313296	1313325	19.6	+	.	Target "Motif:(ATG)n" 1 30
scaffold46|size1342926	RepeatMasker	similarity	1316744	1316858	12.4	-	.	Target "Motif:rnd-4_family-406" 1 114
scaffold46|size1342926	RepeatMasker	similarity	1316859	1316908	20.5	+	.	Target "Motif:scaffold360|size312727_(dbseq-nr_717)_[58593,65069]" 25 178
scaffold46|size1342926	RepeatMasker	similarity	1316878	1317169	17.7	+	.	Target "Motif:scaffold106|size273814_(dbseq-nr_642)_[52563,59017]" 6176 6487
scaffold46|size1342926	RepeatMasker	similarity	1317374	1317626	29.1	+	.	Target "Motif:rnd-5_family-126" 94 337
scaffold46|size1342926	RepeatMasker	similarity	1317869	1318003	11.2	+	.	Target "Motif:scaffold5|size2025720_(dbseq-nr_679)_[1273151,1286701]" 427 560
scaffold46|size1342926	RepeatMasker	similarity	1318004	1318268	7.6	+	.	Target "Motif:rnd-1_family-42" 1 266
scaffold46|size1342926	RepeatMasker	similarity	1318306	1318354	14.6	-	.	Target "Motif:rnd-1_family-219" 26 73
scaffold46|size1342926	RepeatMasker	similarity	1318313	1318599	17.7	-	.	Target "Motif:scaffold3|size1191850_(dbseq-nr_493)_[349346,364513]" 8123 8412
scaffold46|size1342926	RepeatMasker	similarity	1318600	1318996	21.1	-	.	Target "Motif:rnd-1_family-15" 213 657
scaffold46|size1342926	RepeatMasker	similarity	1318939	1319066	18.2	-	.	Target "Motif:scaffold3|size1191850_(dbseq-nr_493)_[349346,364513]" 7910 8039
scaffold46|size1342926	RepeatMasker	similarity	1319067	1319377	23.8	-	.	Target "Motif:scaffold3|size1191850_(dbseq-nr_493)_[349346,364513]" 6902 7211
scaffold46|size1342926	RepeatMasker	similarity	1319296	1319459	23.8	-	.	Target "Motif:rnd-1_family-545" 32 205
scaffold46|size1342926	RepeatMasker	similarity	1319318	1320567	5.2	+	.	Target "Motif:rnd-1_family-42" 594 1773
scaffold46|size1342926	RepeatMasker	similarity	1320560	1320851	13.2	+	.	Target "Motif:scaffold5|size2025720_(dbseq-nr_679)_[1273151,1286701]" 7178 7500
scaffold46|size1342926	RepeatMasker	similarity	1321867	1322037	27.5	-	.	Target "Motif:genome_4_21158" 115 297
scaffold46|size1342926	RepeatMasker	similarity	1322068	1322250	18.4	+	.	Target "Motif:scaffold210|size504517_(dbseq-nr_77)_[279511,285866]" 6215 6356
scaffold46|size1342926	RepeatMasker	similarity	1322251	1327465	9.8	+	.	Target "Motif:scaffold64|size1002091_(dbseq-nr_604)_[196390,202831]" 402 5620
scaffold46|size1342926	RepeatMasker	similarity	1327490	1328334	15.0	-	.	Target "Motif:scaffold159|size508292_(dbseq-nr_285)_[311950,318406]" 5552 6419
scaffold46|size1342926	RepeatMasker	similarity	1328530	1328573	15.9	-	.	Target "Motif:genome_1_19309" 315 358
scaffold46|size1342926	RepeatMasker	similarity	1328546	1328645	13.0	-	.	Target "Motif:genome_3_16765" 119 218
scaffold46|size1342926	RepeatMasker	similarity	1328646	1328761	10.8	-	.	Target "Motif:genome_4_4579" 306 419
scaffold46|size1342926	RepeatMasker	similarity	1328762	1329197	15.1	+	.	Target "Motif:scaffold5|size2025720_(dbseq-nr_679)_[1089321,1095660]" 2 426
scaffold46|size1342926	RepeatMasker	similarity	1329185	1329412	10.5	-	.	Target "Motif:genome_4_4579" 82 312
scaffold46|size1342926	RepeatMasker	similarity	1329413	1329901	17.1	+	.	Target "Motif:genome_2_21040" 1 494
scaffold46|size1342926	RepeatMasker	similarity	1329940	1331103	12.9	+	.	Target "Motif:genome_7_97590-9]4" 56 1221
scaffold46|size1342926	RepeatMasker	similarity	1331119	1331155	5.4	+	.	Target "Motif:genome_2_21040" 494 530
scaffold46|size1342926	RepeatMasker	similarity	1331156	1331228	4.1	-	.	Target "Motif:genome_4_4579" 1 84
scaffold46|size1342926	RepeatMasker	similarity	1331229	1331319	22.5	+	.	Target "Motif:genome_2_15377" 479 566
scaffold46|size1342926	RepeatMasker	similarity	1331320	1331765	10.7	-	.	Target "Motif:genome_7_2791" 1 447
scaffold46|size1342926	RepeatMasker	similarity	1331766	1331798	12.2	-	.	Target "Motif:genome_3_16765" 1 35
scaffold46|size1342926	RepeatMasker	similarity	1331764	1331805	19.1	+	.	Target "Motif:genome_3_16765" 239 280
scaffold46|size1342926	RepeatMasker	similarity	1331854	1331999	12.3	+	.	Target "Motif:rnd-1_family-451" 1 173
scaffold46|size1342926	RepeatMasker	similarity	1333164	1333533	10.2	+	.	Target "Motif:rnd-1_family-404" 219 755
scaffold46|size1342926	RepeatMasker	similarity	1333539	1333685	21.8	-	.	Target "Motif:genome_5_4369" 21 163
scaffold46|size1342926	RepeatMasker	similarity	1335869	1335974	17.6	+	.	Target "Motif:rnd-1_family-350" 3 81
scaffold46|size1342926	RepeatMasker	similarity	1335975	1336130	17.9	-	.	Target "Motif:genome_11_12231" 285 437
scaffold46|size1342926	RepeatMasker	similarity	1336131	1336624	20.8	+	.	Target "Motif:genome_10_17896" 1 455
scaffold46|size1342926	RepeatMasker	similarity	1337680	1339523	17.1	+	.	Target "Motif:rnd-5_family-2454" 1 1807
scaffold46|size1342926	RepeatMasker	similarity	1339561	1339671	11.1	+	.	Target "Motif:rnd-5_family-644" 39 146
scaffold46|size1342926	RepeatMasker	similarity	1339689	1339971	16.1	+	.	Target "Motif:rnd-1_family-1227" 1 280
scaffold46|size1342926	RepeatMasker	similarity	1339985	1340234	14.4	+	.	Target "Motif:genome_10_17896" 1450 1720
scaffold46|size1342926	RepeatMasker	similarity	1340235	1340520	6.0	-	.	Target "Motif:genome_11_12231" 1 287
scaffold46|size1342926	RepeatMasker	similarity	1340550	1341072	5.6	+	.	Target "Motif:genome_12_13613" 1 524
scaffold46|size1342926	RepeatMasker	similarity	1341241	1341309	25.4	-	.	Target "Motif:genome_4_4579" 206 272
scaffold46|size1342926	RepeatMasker	similarity	1341280	1341323	9.1	-	.	Target "Motif:rnd-5_family-884" 263 306
scaffold46|size1342926	RepeatMasker	similarity	1341373	1342057	8.3	+	.	Target "Motif:rnd-1_family-1" 8187 8902
scaffold46|size1342926	RepeatMasker	similarity	1342082	1342152	14.1	+	.	Target "Motif:rnd-5_family-303" 212 282
scaffold470|size119222	RepeatMasker	similarity	1	3785	6.5	+	.	Target "Motif:scaffold343|size112741_(dbseq-nr_375)_[105888,111928]" 2259 6040
scaffold470|size119222	RepeatMasker	similarity	3895	5553	2.3	+	.	Target "Motif:(CA)n" 1 1632
scaffold470|size119222	RepeatMasker	similarity	5944	6113	31.4	-	.	Target "Motif:rnd-1_family-793" 990 1159
scaffold470|size119222	RepeatMasker	similarity	7293	8151	30.4	+	.	Target "Motif:rnd-1_family-347" 166 1066
scaffold470|size119222	RepeatMasker	similarity	8463	8754	12.7	+	.	Target "Motif:genome_8_12029" 1 292
scaffold470|size119222	RepeatMasker	similarity	8950	9247	17.8	+	.	Target "Motif:genome_4_3227" 1 278
scaffold470|size119222	RepeatMasker	similarity	9237	9388	16.6	-	.	Target "Motif:rnd-1_family-822" 2 167
scaffold470|size119222	RepeatMasker	similarity	9392	9554	11.7	+	.	Target "Motif:rnd-4_family-2239" 1 164
scaffold470|size119222	RepeatMasker	similarity	9557	9756	9.1	+	.	Target "Motif:rnd-1_family-811" 1 198
scaffold470|size119222	RepeatMasker	similarity	9774	10039	12.1	+	.	Target "Motif:rnd-4_family-1417" 9 277
scaffold470|size119222	RepeatMasker	similarity	10041	10081	14.6	+	.	Target "Motif:rnd-4_family-1417" 381 421
scaffold470|size119222	RepeatMasker	similarity	10141	10224	25.0	+	.	Target "Motif:genome_4_3227" 315 408
scaffold470|size119222	RepeatMasker	similarity	10515	10859	17.4	+	.	Target "Motif:genome_4_3227" 719 1067
scaffold470|size119222	RepeatMasker	similarity	10867	10959	15.1	-	.	Target "Motif:genome_1_15599" 1173 1271
scaffold470|size119222	RepeatMasker	similarity	10961	11607	17.9	+	.	Target "Motif:genome_6_12811" 1 681
scaffold470|size119222	RepeatMasker	similarity	11641	12776	17.4	-	.	Target "Motif:genome_1_15599" 7 1175
scaffold470|size119222	RepeatMasker	similarity	12797	13128	9.8	-	.	Target "Motif:genome_9_99210" 1 342
scaffold470|size119222	RepeatMasker	similarity	13176	13289	23.1	+	.	Target "Motif:genome_4_3227" 1092 1209
scaffold470|size119222	RepeatMasker	similarity	13290	13736	12.0	+	.	Target "Motif:genome_1_22152" 1 465
scaffold470|size119222	RepeatMasker	similarity	16599	16958	11.3	-	.	Target "Motif:genome_7_200430-9]5" 3 374
scaffold470|size119222	RepeatMasker	similarity	16972	17127	25.5	-	.	Target "Motif:rnd-1_family-1374" 131 284
scaffold470|size119222	RepeatMasker	similarity	18261	18294	24.8	+	.	Target "Motif:GA-rich" 1 34
scaffold470|size119222	RepeatMasker	similarity	18728	18903	27.9	-	.	Target "Motif:rnd-1_family-1159" 80 259
scaffold470|size119222	RepeatMasker	similarity	19124	19234	7.2	+	.	Target "Motif:rnd-5_family-2063" 156 266
scaffold470|size119222	RepeatMasker	similarity	19272	19724	11.5	+	.	Target "Motif:genome_11_18930" 1 452
scaffold470|size119222	RepeatMasker	similarity	19713	19781	20.9	-	.	Target "Motif:rnd-1_family-734" 539 605
scaffold470|size119222	RepeatMasker	similarity	19766	19825	18.6	-	.	Target "Motif:rnd-2_family-88" 926 986
scaffold470|size119222	RepeatMasker	similarity	19826	19866	2.5	+	.	Target "Motif:(CTC)n" 1 41
scaffold470|size119222	RepeatMasker	similarity	19867	19879	18.6	-	.	Target "Motif:rnd-2_family-88" 924 925
scaffold470|size119222	RepeatMasker	similarity	19880	19972	4.6	+	.	Target "Motif:(CTT)n" 1 92
scaffold470|size119222	RepeatMasker	similarity	19973	20122	18.6	-	.	Target "Motif:rnd-2_family-88" 772 923
scaffold470|size119222	RepeatMasker	similarity	19976	20264	19.6	+	.	Target "Motif:rnd-1_family-26" 1 324
scaffold470|size119222	RepeatMasker	similarity	20262	20400	20.6	-	.	Target "Motif:rnd-1_family-734" 390 540
scaffold470|size119222	RepeatMasker	similarity	20701	20964	24.4	-	.	Target "Motif:rnd-5_family-77" 57 339
scaffold470|size119222	RepeatMasker	similarity	21091	21179	16.4	+	.	Target "Motif:rnd-1_family-1097" 41 123
scaffold470|size119222	RepeatMasker	similarity	21323	21424	21.4	+	.	Target "Motif:genome_1_3367" 18 119
scaffold470|size119222	RepeatMasker	similarity	21874	22532	4.9	-	.	Target "Motif:genome_2_19287" 2 652
scaffold470|size119222	RepeatMasker	similarity	22979	23074	26.6	+	.	Target "Motif:genome_4_14578" 297 391
scaffold470|size119222	RepeatMasker	similarity	23086	23281	20.5	+	.	Target "Motif:rnd-5_family-4502" 4 208
scaffold470|size119222	RepeatMasker	similarity	23350	23803	18.2	+	.	Target "Motif:rnd-1_family-337" 1 474
scaffold470|size119222	RepeatMasker	similarity	23466	23861	25.1	+	.	Target "Motif:rnd-1_family-427" 110 508
scaffold470|size119222	RepeatMasker	similarity	24381	24468	23.9	+	.	Target "Motif:rnd-1_family-783" 653 745
scaffold470|size119222	RepeatMasker	similarity	24518	24585	19.7	+	.	Target "Motif:rnd-1_family-337" 544 609
scaffold470|size119222	RepeatMasker	similarity	24596	24692	14.0	+	.	Target "Motif:rnd-1_family-193" 841 938
scaffold470|size119222	RepeatMasker	similarity	24693	24714	11.8	-	.	Target "Motif:genome_7_1761" 630 654
scaffold470|size119222	RepeatMasker	similarity	24715	24989	14.8	+	.	Target "Motif:genome_12_13052" 1 227
scaffold470|size119222	RepeatMasker	similarity	24989	33085	7.1	-	.	Target "Motif:rnd-5_family-1745" 10 8213
scaffold470|size119222	RepeatMasker	similarity	31182	34072	2.6	+	.	Target "Motif:rnd-1_family-406" 1 2798
scaffold470|size119222	RepeatMasker	similarity	34059	34354	11.6	+	.	Target "Motif:genome_12_13052" 180 498
scaffold470|size119222	RepeatMasker	similarity	34358	34886	7.7	+	.	Target "Motif:rnd-1_family-193" 939 1444
scaffold470|size119222	RepeatMasker	similarity	35164	36442	12.3	+	.	Target "Motif:scaffold69|size508817_(dbseq-nr_79)_[401838,405709]" 1 1303
scaffold470|size119222	RepeatMasker	similarity	36440	37242	18.0	+	.	Target "Motif:scaffold69|size508817_(dbseq-nr_79)_[401838,405709]" 1492 2286
scaffold470|size119222	RepeatMasker	similarity	37229	38702	17.9	+	.	Target "Motif:scaffold69|size508817_(dbseq-nr_79)_[401838,405709]" 2407 3872
scaffold470|size119222	RepeatMasker	similarity	39551	39750	19.5	+	.	Target "Motif:rnd-5_family-1377" 329 556
scaffold470|size119222	RepeatMasker	similarity	41154	41526	16.4	-	.	Target "Motif:genome_6_2456" 2 377
scaffold470|size119222	RepeatMasker	similarity	41717	41956	18.4	-	.	Target "Motif:rnd-1_family-337" 6 249
scaffold470|size119222	RepeatMasker	similarity	44559	44632	20.3	+	.	Target "Motif:genome_1_22152" 1 77
scaffold470|size119222	RepeatMasker	similarity	44633	45217	30.5	+	.	Target "Motif:genome_3_7906" 1 614
scaffold470|size119222	RepeatMasker	similarity	44887	45217	27.0	-	.	Target "Motif:rnd-5_family-2469" 132 457
scaffold470|size119222	RepeatMasker	similarity	45218	45426	7.3	-	.	Target "Motif:rnd-5_family-402" 345 552
scaffold470|size119222	RepeatMasker	similarity	45345	45629	24.5	+	.	Target "Motif:rnd-5_family-766" 185 472
scaffold470|size119222	RepeatMasker	similarity	45825	46529	20.8	-	.	Target "Motif:rnd-5_family-402" 1 793
scaffold470|size119222	RepeatMasker	similarity	46548	46936	6.3	+	.	Target "Motif:rnd-5_family-5465" 1 384
scaffold470|size119222	RepeatMasker	similarity	46939	47000	17.3	-	.	Target "Motif:genome_2_9627" 1 231
scaffold470|size119222	RepeatMasker	similarity	47001	47165	19.5	+	.	Target "Motif:genome_3_18267" 271 439
scaffold470|size119222	RepeatMasker	similarity	47286	47587	11.9	-	.	Target "Motif:genome_7_200430-9]5" 51 362
scaffold470|size119222	RepeatMasker	similarity	47617	47747	10.0	-	.	Target "Motif:rnd-5_family-222" 314 443
scaffold470|size119222	RepeatMasker	similarity	48171	48393	18.2	-	.	Target "Motif:rnd-5_family-66" 56 302
scaffold470|size119222	RepeatMasker	similarity	48390	48679	15.6	+	.	Target "Motif:genome_7_4419" 70 386
scaffold470|size119222	RepeatMasker	similarity	48705	49020	10.2	+	.	Target "Motif:genome_10_2906" 13 328
scaffold470|size119222	RepeatMasker	similarity	49018	49086	1.4	-	.	Target "Motif:rnd-1_family-91" 1 69
scaffold470|size119222	RepeatMasker	similarity	49087	49124	5.7	+	.	Target "Motif:(CTTCTC)n" 1 38
scaffold470|size119222	RepeatMasker	similarity	49125	49288	19.1	+	.	Target "Motif:rnd-1_family-85" 51 212
scaffold470|size119222	RepeatMasker	similarity	49143	49630	4.1	-	.	Target "Motif:rnd-1_family-25" 1 484
scaffold470|size119222	RepeatMasker	similarity	49620	50062	9.6	+	.	Target "Motif:genome_10_2906" 327 745
scaffold470|size119222	RepeatMasker	similarity	50312	50453	25.0	+	.	Target "Motif:genome_2_21040" 1 141
scaffold470|size119222	RepeatMasker	similarity	50329	50546	18.4	-	.	Target "Motif:genome_11_89010-9]2" 267 479
scaffold470|size119222	RepeatMasker	similarity	50848	51769	27.8	+	.	Target "Motif:rnd-1_family-851" 5 936
scaffold470|size119222	RepeatMasker	similarity	51791	52026	10.6	+	.	Target "Motif:rnd-5_family-142" 213 454
scaffold470|size119222	RepeatMasker	similarity	52029	52335	18.0	+	.	Target "Motif:scaffold170|size558746_(dbseq-nr_246)_[277812,288266]" 1684 2007
scaffold470|size119222	RepeatMasker	similarity	52287	52338	11.1	-	.	Target "Motif:rnd-3_family-259" 444 620
scaffold470|size119222	RepeatMasker	similarity	52339	52548	7.2	+	.	Target "Motif:rnd-1_family-131" 2 212
scaffold470|size119222	RepeatMasker	similarity	52549	52609	11.1	-	.	Target "Motif:rnd-3_family-259" 227 443
scaffold470|size119222	RepeatMasker	similarity	52559	52690	23.2	+	.	Target "Motif:scaffold170|size558746_(dbseq-nr_246)_[277812,288266]" 2013 2146
scaffold470|size119222	RepeatMasker	similarity	52614	52698	19.1	-	.	Target "Motif:rnd-5_family-4228" 2 85
scaffold470|size119222	RepeatMasker	similarity	52749	52836	8.8	-	.	Target "Motif:rnd-5_family-1816" 215 296
scaffold470|size119222	RepeatMasker	similarity	52782	53412	24.7	+	.	Target "Motif:scaffold170|size558746_(dbseq-nr_246)_[277812,288266]" 2194 2821
scaffold470|size119222	RepeatMasker	similarity	53417	53562	8.5	+	.	Target "Motif:scaffold170|size558746_(dbseq-nr_246)_[277812,288266]" 4521 4635
scaffold470|size119222	RepeatMasker	similarity	53555	53742	16.1	+	.	Target "Motif:rnd-5_family-142" 461 648
scaffold470|size119222	RepeatMasker	similarity	53823	54065	22.5	-	.	Target "Motif:rnd-1_family-268" 1 234
scaffold470|size119222	RepeatMasker	similarity	54644	54922	26.9	+	.	Target "Motif:rnd-1_family-693" 159 436
scaffold470|size119222	RepeatMasker	similarity	54935	55396	14.1	+	.	Target "Motif:genome_2_13625" 1 505
scaffold470|size119222	RepeatMasker	similarity	55775	61882	0.9	+	.	Target "Motif:scaffold4|size935939_(dbseq-nr_390)_[911251,917351]" 1 6101
scaffold470|size119222	RepeatMasker	similarity	62089	62152	17.8	-	.	Target "Motif:rnd-5_family-413" 624 685
scaffold470|size119222	RepeatMasker	similarity	62421	62555	23.0	+	.	Target "Motif:rnd-5_family-3170" 52 195
scaffold470|size119222	RepeatMasker	similarity	62586	62834	4.8	+	.	Target "Motif:rnd-1_family-1019" 1 250
scaffold470|size119222	RepeatMasker	similarity	62831	63767	10.8	+	.	Target "Motif:rnd-1_family-127" 1 960
scaffold470|size119222	RepeatMasker	similarity	63764	63919	8.1	-	.	Target "Motif:rnd-4_family-662" 694 841
scaffold470|size119222	RepeatMasker	similarity	63924	64086	14.7	-	.	Target "Motif:rnd-1_family-1069" 11 167
scaffold470|size119222	RepeatMasker	similarity	64088	64195	8.3	+	.	Target "Motif:rnd-5_family-101" 2570 2710
scaffold470|size119222	RepeatMasker	similarity	64203	64305	11.9	+	.	Target "Motif:rnd-1_family-127" 860 960
scaffold470|size119222	RepeatMasker	similarity	64302	64457	6.1	-	.	Target "Motif:rnd-4_family-662" 694 841
scaffold470|size119222	RepeatMasker	similarity	64466	64563	12.5	+	.	Target "Motif:rnd-1_family-1249" 1 97
scaffold470|size119222	RepeatMasker	similarity	64577	65234	10.7	-	.	Target "Motif:rnd-4_family-662" 12 682
scaffold470|size119222	RepeatMasker	similarity	65253	65404	25.9	+	.	Target "Motif:rnd-5_family-3170" 238 378
scaffold470|size119222	RepeatMasker	similarity	65486	65546	10.5	+	.	Target "Motif:(ATC)n" 1 62
scaffold470|size119222	RepeatMasker	similarity	65550	65692	46.0	+	.	Target "Motif:(GTC)n" 1 144
scaffold470|size119222	RepeatMasker	similarity	65695	65725	0.0	+	.	Target "Motif:(CCT)n" 1 31
scaffold470|size119222	RepeatMasker	similarity	65778	65820	7.5	+	.	Target "Motif:(CAT)n" 1 43
scaffold470|size119222	RepeatMasker	similarity	65839	65945	39.2	+	.	Target "Motif:(ATC)n" 1 107
scaffold470|size119222	RepeatMasker	similarity	65946	66036	15.3	+	.	Target "Motif:rnd-4_family-2636" 2809 2922
scaffold470|size119222	RepeatMasker	similarity	66037	66143	17.0	-	.	Target "Motif:rnd-1_family-1162" 7 122
scaffold470|size119222	RepeatMasker	similarity	66144	66859	15.3	+	.	Target "Motif:rnd-4_family-2636" 2923 3824
scaffold470|size119222	RepeatMasker	similarity	66860	68858	16.0	+	.	Target "Motif:scaffold170|size558746_(dbseq-nr_246)_[277812,288266]" 1685 4627
scaffold470|size119222	RepeatMasker	similarity	68858	68998	14.9	+	.	Target "Motif:rnd-1_family-611" 234 374
scaffold470|size119222	RepeatMasker	similarity	68991	69004	25.7	-	.	Target "Motif:rnd-5_family-9" 243 265
scaffold470|size119222	RepeatMasker	similarity	69005	69100	13.5	+	.	Target "Motif:genome_3_21796" 348 443
scaffold470|size119222	RepeatMasker	similarity	69101	69221	25.7	-	.	Target "Motif:rnd-5_family-9" 33 242
scaffold470|size119222	RepeatMasker	similarity	69259	70451	21.0	+	.	Target "Motif:scaffold170|size558746_(dbseq-nr_246)_[277812,288266]" 3432 4638
scaffold470|size119222	RepeatMasker	similarity	70442	70536	20.0	-	.	Target "Motif:rnd-1_family-336" 1 96
scaffold470|size119222	RepeatMasker	similarity	71346	71480	28.2	+	.	Target "Motif:rnd-5_family-3073" 1 130
scaffold470|size119222	RepeatMasker	similarity	71482	71590	20.6	-	.	Target "Motif:rnd-5_family-3073" 508 615
scaffold470|size119222	RepeatMasker	similarity	71786	71947	23.3	-	.	Target "Motif:rnd-5_family-3073" 107 267
scaffold470|size119222	RepeatMasker	similarity	71933	72081	13.5	+	.	Target "Motif:rnd-5_family-1923" 31 180
scaffold470|size119222	RepeatMasker	similarity	72082	72266	25.9	-	.	Target "Motif:genome_7_7989" 406 574
scaffold470|size119222	RepeatMasker	similarity	72302	72405	30.1	+	.	Target "Motif:scaffold170|size558746_(dbseq-nr_246)_[277812,288266]" 1732 1834
scaffold470|size119222	RepeatMasker	similarity	72399	72676	13.9	-	.	Target "Motif:rnd-5_family-1816" 177 466
scaffold470|size119222	RepeatMasker	similarity	72657	72918	29.2	+	.	Target "Motif:rnd-1_family-399" 61 318
scaffold470|size119222	RepeatMasker	similarity	72697	73663	30.2	+	.	Target "Motif:scaffold170|size558746_(dbseq-nr_246)_[277812,288266]" 2684 3652
scaffold470|size119222	RepeatMasker	similarity	73716	74548	16.1	+	.	Target "Motif:rnd-5_family-9" 1 844
scaffold470|size119222	RepeatMasker	similarity	74559	74720	12.0	+	.	Target "Motif:rnd-1_family-373" 85 244
scaffold470|size119222	RepeatMasker	similarity	74776	75094	20.9	-	.	Target "Motif:rnd-5_family-2623" 40 358
scaffold470|size119222	RepeatMasker	similarity	75281	75546	22.4	-	.	Target "Motif:genome_7_7989" 44 301
scaffold470|size119222	RepeatMasker	similarity	75563	75912	24.8	+	.	Target "Motif:genome_10_3662" 1 334
scaffold470|size119222	RepeatMasker	similarity	75930	75940	10.6	+	.	Target "Motif:genome_4_5555" 1 11
scaffold470|size119222	RepeatMasker	similarity	75941	76147	16.5	-	.	Target "Motif:genome_10_18904" 1115 1324
scaffold470|size119222	RepeatMasker	similarity	76207	76751	9.3	+	.	Target "Motif:genome_3_21789" 1 495
scaffold470|size119222	RepeatMasker	similarity	76752	76867	19.0	+	.	Target "Motif:rnd-1_family-409" 199 300
scaffold470|size119222	RepeatMasker	similarity	76890	77087	19.2	-	.	Target "Motif:genome_4_5555" 1 200
scaffold470|size119222	RepeatMasker	similarity	77170	77197	15.9	+	.	Target "Motif:(AATTG)n" 1 28
scaffold470|size119222	RepeatMasker	similarity	77199	77456	14.8	-	.	Target "Motif:genome_1_8676" 6 267
scaffold470|size119222	RepeatMasker	similarity	77463	77630	20.7	+	.	Target "Motif:genome_10_3662" 384 550
scaffold470|size119222	RepeatMasker	similarity	77767	78505	4.6	+	.	Target "Motif:scaffold7|size730406_(dbseq-nr_160)_[96026,102513]" 1 749
scaffold470|size119222	RepeatMasker	similarity	78488	78755	16.7	+	.	Target "Motif:rnd-1_family-224" 1 254
scaffold470|size119222	RepeatMasker	similarity	78624	78853	12.8	-	.	Target "Motif:rnd-1_family-724" 19 430
scaffold470|size119222	RepeatMasker	similarity	78782	79133	21.9	-	.	Target "Motif:scaffold3|size1191850_(dbseq-nr_493)_[349346,364513]" 8054 8413
scaffold470|size119222	RepeatMasker	similarity	79108	81197	9.3	-	.	Target "Motif:rnd-1_family-0" 1 1974
scaffold470|size119222	RepeatMasker	similarity	80988	81197	22.5	+	.	Target "Motif:scaffold5|size2025720_(dbseq-nr_679)_[1273151,1286701]" 7210 7500
scaffold470|size119222	RepeatMasker	similarity	81198	81272	8.3	-	.	Target "Motif:scaffold3|size1191850_(dbseq-nr_493)_[349346,364513]" 2362 2434
scaffold470|size119222	RepeatMasker	similarity	81254	81527	9.6	-	.	Target "Motif:rnd-1_family-0" 185 456
scaffold470|size119222	RepeatMasker	similarity	81481	81536	5.4	+	.	Target "Motif:rnd-1_family-483" 1 56
scaffold470|size119222	RepeatMasker	similarity	81553	81628	8.2	-	.	Target "Motif:scaffold3|size1191850_(dbseq-nr_493)_[349346,364513]" 2361 2434
scaffold470|size119222	RepeatMasker	similarity	81625	86787	2.9	+	.	Target "Motif:scaffold7|size730406_(dbseq-nr_160)_[96026,102513]" 724 5884
scaffold470|size119222	RepeatMasker	similarity	86788	92918	2.9	+	.	Target "Motif:scaffold75|size1059443_(dbseq-nr_397)_[263011,269128]" 1 6118
scaffold470|size119222	RepeatMasker	similarity	92919	92977	12.3	+	.	Target "Motif:scaffold80|size783030_(dbseq-nr_43)_[553675,559585]" 358 517
scaffold470|size119222	RepeatMasker	similarity	92916	93523	3.8	+	.	Target "Motif:scaffold57|size959080_(dbseq-nr_623)_[153127,159601]" 5867 6475
scaffold470|size119222	RepeatMasker	similarity	93565	93627	11.3	-	.	Target "Motif:rnd-5_family-235" 481 542
scaffold470|size119222	RepeatMasker	similarity	93648	93968	12.2	-	.	Target "Motif:rnd-5_family-235" 10 332
scaffold470|size119222	RepeatMasker	similarity	94087	94194	10.2	-	.	Target "Motif:rnd-5_family-3919" 478 586
scaffold470|size119222	RepeatMasker	similarity	94176	94318	10.1	-	.	Target "Motif:rnd-5_family-1870" 1614 1752
scaffold470|size119222	RepeatMasker	similarity	94344	94573	7.8	+	.	Target "Motif:rnd-1_family-369" 1 240
scaffold470|size119222	RepeatMasker	similarity	94578	94622	14.7	+	.	Target "Motif:(ATTA)n" 1 46
scaffold470|size119222	RepeatMasker	similarity	94624	95280	8.0	+	.	Target "Motif:rnd-1_family-369" 238 891
scaffold470|size119222	RepeatMasker	similarity	95281	95890	8.9	-	.	Target "Motif:genome_1_13540" 1 605
scaffold470|size119222	RepeatMasker	similarity	95891	96285	7.8	+	.	Target "Motif:rnd-1_family-369" 887 1285
scaffold470|size119222	RepeatMasker	similarity	96313	96469	12.9	-	.	Target "Motif:rnd-5_family-3919" 27 182
scaffold470|size119222	RepeatMasker	similarity	96484	96592	12.4	-	.	Target "Motif:rnd-5_family-3919" 24 121
scaffold470|size119222	RepeatMasker	similarity	96610	96649	15.0	-	.	Target "Motif:rnd-5_family-3919" 1 40
scaffold470|size119222	RepeatMasker	similarity	96729	97143	15.8	-	.	Target "Motif:scaffold5|size2025720_(dbseq-nr_679)_[1089321,1095660]" 5924 6340
scaffold470|size119222	RepeatMasker	similarity	97465	97749	26.7	-	.	Target "Motif:rnd-1_family-856" 196 488
scaffold470|size119222	RepeatMasker	similarity	97610	97844	21.6	-	.	Target "Motif:rnd-1_family-1058" 4 243
scaffold470|size119222	RepeatMasker	similarity	101739	102219	14.4	+	.	Target "Motif:genome_10_3662" 2 446
scaffold470|size119222	RepeatMasker	similarity	102220	102266	6.7	+	.	Target "Motif:(GTTCAAAAGT)n" 1 48
scaffold470|size119222	RepeatMasker	similarity	102267	102544	15.3	+	.	Target "Motif:genome_10_3662" 418 699
scaffold470|size119222	RepeatMasker	similarity	102547	102582	3.0	-	.	Target "Motif:rnd-5_family-3919" 2 35
scaffold470|size119222	RepeatMasker	similarity	105280	105430	29.7	+	.	Target "Motif:rnd-1_family-412" 1523 1662
scaffold470|size119222	RepeatMasker	similarity	106567	106681	22.4	+	.	Target "Motif:rnd-1_family-659" 1324 1453
scaffold470|size119222	RepeatMasker	similarity	106695	107506	30.1	+	.	Target "Motif:rnd-1_family-441" 2795 3640
scaffold470|size119222	RepeatMasker	similarity	107537	107658	26.4	-	.	Target "Motif:scaffold32|size1035870_(dbseq-nr_203)_[713832,720180]" 6224 6349
scaffold470|size119222	RepeatMasker	similarity	107651	108027	14.9	-	.	Target "Motif:scaffold267|size214906_(dbseq-nr_44)_[101401,107772]" 4720 5135
scaffold470|size119222	RepeatMasker	similarity	108030	108335	5.6	+	.	Target "Motif:rnd-1_family-127" 608 962
scaffold470|size119222	RepeatMasker	similarity	108530	108612	23.2	+	.	Target "Motif:rnd-1_family-768" 17 101
scaffold470|size119222	RepeatMasker	similarity	110112	110184	15.6	-	.	Target "Motif:rnd-1_family-103" 881 947
scaffold470|size119222	RepeatMasker	similarity	110181	111002	5.9	+	.	Target "Motif:rnd-1_family-263" 1 850
scaffold470|size119222	RepeatMasker	similarity	111003	111153	12.2	+	.	Target "Motif:rnd-4_family-360" 44 201
scaffold470|size119222	RepeatMasker	similarity	111108	111206	20.0	-	.	Target "Motif:genome_2_5130" 321 418
scaffold470|size119222	RepeatMasker	similarity	111154	111186	14.3	-	.	Target "Motif:rnd-1_family-448" 1 106
scaffold470|size119222	RepeatMasker	similarity	111229	111884	9.9	-	.	Target "Motif:rnd-1_family-103" 221 885
scaffold470|size119222	RepeatMasker	similarity	111905	112081	7.1	+	.	Target "Motif:genome_1_17335" 1 178
scaffold470|size119222	RepeatMasker	similarity	112082	112148	13.0	+	.	Target "Motif:(AAGTGACACC)n" 1 67
scaffold470|size119222	RepeatMasker	similarity	112149	112324	7.1	+	.	Target "Motif:genome_1_17335" 179 425
scaffold470|size119222	RepeatMasker	similarity	112438	112731	8.2	+	.	Target "Motif:rnd-1_family-1347" 1 297
scaffold470|size119222	RepeatMasker	similarity	112747	113059	4.5	-	.	Target "Motif:rnd-5_family-1306" 1 313
scaffold470|size119222	RepeatMasker	similarity	113061	114061	7.4	+	.	Target "Motif:rnd-1_family-135" 1 1004
scaffold470|size119222	RepeatMasker	similarity	114062	114447	23.0	+	.	Target "Motif:genome_9_1663" 2 431
scaffold470|size119222	RepeatMasker	similarity	114448	115910	14.1	+	.	Target "Motif:rnd-4_family-28" 513 1968
scaffold470|size119222	RepeatMasker	similarity	114610	116196	11.9	-	.	Target "Motif:rnd-1_family-350" 1 1573
scaffold470|size119222	RepeatMasker	similarity	116197	116543	16.9	+	.	Target "Motif:genome_1_17335" 497 803
scaffold470|size119222	RepeatMasker	similarity	116544	117281	2.4	+	.	Target "Motif:rnd-1_family-157" 1 750
scaffold470|size119222	RepeatMasker	similarity	117288	117629	6.2	+	.	Target "Motif:genome_1_17335" 423 802
scaffold470|size119222	RepeatMasker	similarity	117630	117793	9.1	+	.	Target "Motif:rnd-1_family-657" 84 236
scaffold470|size119222	RepeatMasker	similarity	117996	118210	1.4	-	.	Target "Motif:rnd-5_family-1502" 2 216
scaffold470|size119222	RepeatMasker	similarity	118214	118995	15.3	+	.	Target "Motif:rnd-5_family-1370" 1 661
scaffold470|size119222	RepeatMasker	similarity	118991	119090	7.0	+	.	Target "Motif:rnd-5_family-339" 433 532
scaffold471|size71791	RepeatMasker	similarity	1	388	10.6	+	.	Target "Motif:scaffold52|size687078_(dbseq-nr_635)_[61213,67634]" 5079 5467
scaffold471|size71791	RepeatMasker	similarity	385	1098	19.0	-	.	Target "Motif:scaffold201|size406634_(dbseq-nr_78)_[108994,115537]" 1 817
scaffold471|size71791	RepeatMasker	similarity	1225	1310	21.4	+	.	Target "Motif:genome_7_16889" 267 354
scaffold471|size71791	RepeatMasker	similarity	3430	3576	25.0	-	.	Target "Motif:genome_1_3367" 339 484
scaffold471|size71791	RepeatMasker	similarity	3695	3842	22.4	-	.	Target "Motif:genome_1_3367" 321 474
scaffold471|size71791	RepeatMasker	similarity	3849	4015	16.2	-	.	Target "Motif:rnd-1_family-387" 1 169
scaffold471|size71791	RepeatMasker	similarity	5433	5731	12.8	-	.	Target "Motif:rnd-1_family-330" 5 308
scaffold471|size71791	RepeatMasker	similarity	6335	6397	13.4	+	.	Target "Motif:rnd-3_family-180" 390 449
scaffold471|size71791	RepeatMasker	similarity	9265	9447	7.7	-	.	Target "Motif:rnd-1_family-555" 1 185
scaffold471|size71791	RepeatMasker	similarity	9448	9514	18.8	-	.	Target "Motif:scaffold53|size842038_(dbseq-nr_198)_[103593,109546]" 116 180
scaffold471|size71791	RepeatMasker	similarity	9464	9535	25.1	+	.	Target "Motif:scaffold230|size167806_(dbseq-nr_188)_[124304,130861]" 347 504
scaffold471|size71791	RepeatMasker	similarity	9536	9631	15.9	+	.	Target "Motif:rnd-1_family-537" 204 301
scaffold471|size71791	RepeatMasker	similarity	9632	9644	25.1	+	.	Target "Motif:scaffold230|size167806_(dbseq-nr_188)_[124304,130861]" 505 537
scaffold471|size71791	RepeatMasker	similarity	10037	10187	18.7	+	.	Target "Motif:genome_3_13440" 1 160
scaffold471|size71791	RepeatMasker	similarity	10185	10546	5.8	-	.	Target "Motif:scaffold16|size1078160_(dbseq-nr_220)_[167428,173330]" 1 363
scaffold471|size71791	RepeatMasker	similarity	10547	10833	10.3	-	.	Target "Motif:genome_2_13490" 326 613
scaffold471|size71791	RepeatMasker	similarity	10862	11032	12.2	-	.	Target "Motif:genome_2_13490" 60 224
scaffold471|size71791	RepeatMasker	similarity	11016	11094	30.4	+	.	Target "Motif:genome_8_12087" 392 470
scaffold471|size71791	RepeatMasker	similarity	11028	11500	2.6	-	.	Target "Motif:genome_8_12087" 1 470
scaffold471|size71791	RepeatMasker	similarity	11501	15583	5.6	-	.	Target "Motif:scaffold46|size1342926_(dbseq-nr_577)_[710911,717439]" 1325 5430
scaffold471|size71791	RepeatMasker	similarity	15584	15600	21.3	-	.	Target "Motif:genome_11_2781" 164 195
scaffold471|size71791	RepeatMasker	similarity	15601	15706	18.1	+	.	Target "Motif:rnd-1_family-1278" 18 126
scaffold471|size71791	RepeatMasker	similarity	15707	15771	21.3	-	.	Target "Motif:genome_11_2781" 31 163
scaffold471|size71791	RepeatMasker	similarity	15838	15961	7.2	+	.	Target "Motif:rnd-1_family-969" 1 88
scaffold471|size71791	RepeatMasker	similarity	15967	16123	0.0	-	.	Target "Motif:rnd-5_family-3168" 1 138
scaffold471|size71791	RepeatMasker	similarity	16124	18140	19.6	-	.	Target "Motif:rnd-4_family-49" 1 1058
scaffold471|size71791	RepeatMasker	similarity	18142	18235	21.5	-	.	Target "Motif:genome_11_2781" 4 102
scaffold471|size71791	RepeatMasker	similarity	18236	18734	6.8	-	.	Target "Motif:scaffold46|size1342926_(dbseq-nr_577)_[710911,717439]" 845 1332
scaffold471|size71791	RepeatMasker	similarity	18733	18786	1.9	-	.	Target "Motif:scaffold46|size1342926_(dbseq-nr_577)_[710911,717439]" 1 54
scaffold471|size71791	RepeatMasker	similarity	18787	18982	9.7	-	.	Target "Motif:scaffold89|size764991_(dbseq-nr_709)_[617926,624013]" 4345 4540
scaffold471|size71791	RepeatMasker	similarity	18984	19234	12.9	-	.	Target "Motif:scaffold433|size259623_(dbseq-nr_699)_[187890,193857]" 3811 4055
scaffold471|size71791	RepeatMasker	similarity	19235	19850	11.7	-	.	Target "Motif:genome_11_4629" 2 674
scaffold471|size71791	RepeatMasker	similarity	19852	21817	11.4	-	.	Target "Motif:scaffold60|size524837_(dbseq-nr_150)_[111726,117839]" 1858 3806
scaffold471|size71791	RepeatMasker	similarity	21322	22942	14.4	+	.	Target "Motif:scaffold148|size484791_(dbseq-nr_708)_[394079,400011]" 3581 5284
scaffold471|size71791	RepeatMasker	similarity	22930	23366	4.8	+	.	Target "Motif:scaffold148|size484791_(dbseq-nr_708)_[394079,400011]" 5497 5933
scaffold471|size71791	RepeatMasker	similarity	23369	23970	9.7	-	.	Target "Motif:genome_2_13490" 1 613
scaffold471|size71791	RepeatMasker	similarity	23974	24113	11.7	+	.	Target "Motif:genome_3_13440" 161 321
scaffold471|size71791	RepeatMasker	similarity	29959	30235	27.3	+	.	Target "Motif:genome_12_19122" 1 279
scaffold471|size71791	RepeatMasker	similarity	33814	34055	8.7	-	.	Target "Motif:genome_1_3367" 241 484
scaffold471|size71791	RepeatMasker	similarity	34131	34265	13.6	+	.	Target "Motif:rnd-1_family-374" 1072 1197
scaffold471|size71791	RepeatMasker	similarity	34329	34398	20.6	+	.	Target "Motif:rnd-5_family-2386" 3936 4005
scaffold471|size71791	RepeatMasker	similarity	34577	34656	26.6	-	.	Target "Motif:rnd-1_family-748" 179 258
scaffold471|size71791	RepeatMasker	similarity	34662	34789	19.7	+	.	Target "Motif:rnd-5_family-3480" 1 155
scaffold471|size71791	RepeatMasker	similarity	34786	34813	0.0	+	.	Target "Motif:rnd-5_family-3480" 317 344
scaffold471|size71791	RepeatMasker	similarity	34814	35243	3.3	-	.	Target "Motif:genome_5_4290" 1 458
scaffold471|size71791	RepeatMasker	similarity	35253	35489	14.5	-	.	Target "Motif:genome_1_3367" 1 239
scaffold471|size71791	RepeatMasker	similarity	40023	40446	7.4	-	.	Target "Motif:genome_2_20801" 1 423
scaffold471|size71791	RepeatMasker	similarity	40589	41451	1.7	+	.	Target "Motif:genome_10_3983" 1 868
scaffold471|size71791	RepeatMasker	similarity	41452	41698	4.0	+	.	Target "Motif:genome_7_21796" 1 225
scaffold471|size71791	RepeatMasker	similarity	41902	41983	23.8	+	.	Target "Motif:(AATTGT)n" 1 78
scaffold471|size71791	RepeatMasker	similarity	42207	42388	27.4	+	.	Target "Motif:rnd-3_family-211" 513 691
scaffold471|size71791	RepeatMasker	similarity	42929	43150	23.1	-	.	Target "Motif:rnd-5_family-766" 250 472
scaffold471|size71791	RepeatMasker	similarity	43071	43194	31.7	+	.	Target "Motif:rnd-1_family-377" 2 124
scaffold471|size71791	RepeatMasker	similarity	43353	43704	26.3	+	.	Target "Motif:rnd-1_family-1060" 33 456
scaffold471|size71791	RepeatMasker	similarity	43438	43749	12.9	-	.	Target "Motif:rnd-1_family-1153" 1 312
scaffold471|size71791	RepeatMasker	similarity	43811	44105	12.8	+	.	Target "Motif:genome_7_21796" 180 530
scaffold471|size71791	RepeatMasker	similarity	44073	44189	0.0	+	.	Target "Motif:genome_10_3983" 867 983
scaffold471|size71791	RepeatMasker	similarity	45675	45955	9.4	+	.	Target "Motif:rnd-1_family-444" 8 299
scaffold471|size71791	RepeatMasker	similarity	45956	46245	15.2	+	.	Target "Motif:rnd-1_family-444" 429 721
scaffold471|size71791	RepeatMasker	similarity	46248	46655	5.9	-	.	Target "Motif:genome_4_21158" 3 421
scaffold471|size71791	RepeatMasker	similarity	46656	47384	19.0	-	.	Target "Motif:rnd-1_family-220" 30 671
scaffold471|size71791	RepeatMasker	similarity	47576	49334	22.8	-	.	Target "Motif:rnd-1_family-393" 109 1870
scaffold471|size71791	RepeatMasker	similarity	47627	50409	27.4	-	.	Target "Motif:rnd-1_family-383" 12 1698
scaffold471|size71791	RepeatMasker	similarity	50513	51058	27.2	+	.	Target "Motif:rnd-5_family-1771" 221 810
scaffold471|size71791	RepeatMasker	similarity	51099	51292	29.0	-	.	Target "Motif:rnd-1_family-930" 49 242
scaffold471|size71791	RepeatMasker	similarity	51500	52192	22.2	-	.	Target "Motif:rnd-1_family-820" 9 697
scaffold471|size71791	RepeatMasker	similarity	52193	52365	30.1	+	.	Target "Motif:rnd-5_family-4009" 1253 2134
scaffold471|size71791	RepeatMasker	similarity	52485	53085	23.3	-	.	Target "Motif:rnd-1_family-888" 4 602
scaffold471|size71791	RepeatMasker	similarity	53318	53359	16.0	+	.	Target "Motif:(GTGGC)n" 1 39
scaffold471|size71791	RepeatMasker	similarity	53676	53810	13.2	+	.	Target "Motif:rnd-1_family-1139" 2 133
scaffold471|size71791	RepeatMasker	similarity	53814	53935	18.9	+	.	Target "Motif:rnd-1_family-511" 436 557
scaffold471|size71791	RepeatMasker	similarity	53961	54063	14.2	-	.	Target "Motif:rnd-5_family-50" 41 155
scaffold471|size71791	RepeatMasker	similarity	54176	54609	10.6	-	.	Target "Motif:genome_5_5679" 1 435
scaffold471|size71791	RepeatMasker	similarity	54988	55028	14.2	+	.	Target "Motif:(GATTTT)n" 1 43
scaffold471|size71791	RepeatMasker	similarity	55346	55422	28.6	+	.	Target "Motif:(TGGTG)n" 1 75
scaffold471|size71791	RepeatMasker	similarity	55963	56324	26.0	+	.	Target "Motif:rnd-1_family-646" 654 1011
scaffold471|size71791	RepeatMasker	similarity	56054	56511	25.6	+	.	Target "Motif:rnd-1_family-563" 378 836
scaffold471|size71791	RepeatMasker	similarity	56790	57905	23.3	-	.	Target "Motif:rnd-1_family-259" 561 1677
scaffold471|size71791	RepeatMasker	similarity	58429	58727	8.3	+	.	Target "Motif:rnd-1_family-1207" 1 295
scaffold471|size71791	RepeatMasker	similarity	58762	58795	2.9	+	.	Target "Motif:rnd-1_family-1207" 88 121
scaffold471|size71791	RepeatMasker	similarity	58796	58988	8.8	+	.	Target "Motif:rnd-1_family-1207" 88 282
scaffold471|size71791	RepeatMasker	similarity	59210	59337	15.7	+	.	Target "Motif:genome_1_1202" 208 334
scaffold471|size71791	RepeatMasker	similarity	59571	59658	16.4	+	.	Target "Motif:(TGG)n" 1 89
scaffold471|size71791	RepeatMasker	similarity	60721	60810	20.0	+	.	Target "Motif:rnd-1_family-127" 779 868
scaffold471|size71791	RepeatMasker	similarity	60800	61375	20.0	-	.	Target "Motif:rnd-1_family-127" 1 591
scaffold471|size71791	RepeatMasker	similarity	61384	61613	16.7	+	.	Target "Motif:rnd-5_family-5189" 135 362
scaffold471|size71791	RepeatMasker	similarity	61601	61716	22.3	+	.	Target "Motif:genome_11_152310" 47 159
scaffold471|size71791	RepeatMasker	similarity	61658	61745	14.1	+	.	Target "Motif:rnd-5_family-619" 111 195
scaffold471|size71791	RepeatMasker	similarity	61770	61906	16.9	+	.	Target "Motif:rnd-5_family-5189" 618 755
scaffold471|size71791	RepeatMasker	similarity	62923	63124	15.5	+	.	Target "Motif:rnd-5_family-3170" 34 247
scaffold471|size71791	RepeatMasker	similarity	66535	66590	23.9	+	.	Target "Motif:(TGCTT)n" 1 56
scaffold471|size71791	RepeatMasker	similarity	69622	69654	9.7	+	.	Target "Motif:(AGGA)n" 1 33
scaffold471|size71791	RepeatMasker	similarity	71558	71795	16.0	-	.	Target "Motif:rnd-2_family-88" 788 988
scaffold472|size95237	RepeatMasker	similarity	1	740	14.8	+	.	Target "Motif:rnd-5_family-339" 585 1384
scaffold472|size95237	RepeatMasker	similarity	741	867	25.2	-	.	Target "Motif:genome_4_9765" 866 999
scaffold472|size95237	RepeatMasker	similarity	1395	1631	11.7	+	.	Target "Motif:rnd-5_family-339" 1381 1611
scaffold472|size95237	RepeatMasker	similarity	1609	1703	24.4	+	.	Target "Motif:genome_11_152310" 318 419
scaffold472|size95237	RepeatMasker	similarity	1874	1919	17.4	-	.	Target "Motif:genome_1_15599" 1 46
scaffold472|size95237	RepeatMasker	similarity	2035	2266	19.6	+	.	Target "Motif:rnd-1_family-1" 1282 1509
scaffold472|size95237	RepeatMasker	similarity	2361	2835	17.3	-	.	Target "Motif:rnd-1_family-1174" 1 299
scaffold472|size95237	RepeatMasker	similarity	2855	3563	23.7	+	.	Target "Motif:rnd-1_family-512" 1 442
scaffold472|size95237	RepeatMasker	similarity	3480	3888	22.0	-	.	Target "Motif:rnd-4_family-545" 31 435
scaffold472|size95237	RepeatMasker	similarity	3569	3905	17.1	+	.	Target "Motif:rnd-1_family-1" 12372 12709
scaffold472|size95237	RepeatMasker	similarity	3908	4106	14.9	-	.	Target "Motif:genome_11_9368" 286 475
scaffold472|size95237	RepeatMasker	similarity	4441	5842	19.7	+	.	Target "Motif:rnd-5_family-7443" 1 1411
scaffold472|size95237	RepeatMasker	similarity	6001	6614	25.0	+	.	Target "Motif:rnd-5_family-7443" 1520 2131
scaffold472|size95237	RepeatMasker	similarity	6641	6885	24.3	-	.	Target "Motif:rnd-1_family-1107" 978 1220
scaffold472|size95237	RepeatMasker	similarity	6886	7438	3.1	+	.	Target "Motif:genome_4_10210" 1 563
scaffold472|size95237	RepeatMasker	similarity	7441	7550	24.6	-	.	Target "Motif:rnd-1_family-1107" 872 983
scaffold472|size95237	RepeatMasker	similarity	8631	8910	12.1	-	.	Target "Motif:genome_11_9368" 1 281
scaffold472|size95237	RepeatMasker	similarity	11477	12101	6.4	+	.	Target "Motif:genome_5_2387" 1 631
scaffold472|size95237	RepeatMasker	similarity	12199	12621	3.3	+	.	Target "Motif:genome_6_9260" 1 422
scaffold472|size95237	RepeatMasker	similarity	12625	12724	3.0	-	.	Target "Motif:genome_6_13534" 734 838
scaffold472|size95237	RepeatMasker	similarity	12805	12871	0.0	+	.	Target "Motif:(C)n" 1 67
scaffold472|size95237	RepeatMasker	similarity	12875	13046	2.9	-	.	Target "Motif:genome_6_13534" 1 206
scaffold472|size95237	RepeatMasker	similarity	15530	16512	3.8	-	.	Target "Motif:genome_12_5761" 577 1590
scaffold472|size95237	RepeatMasker	similarity	16513	16909	3.3	-	.	Target "Motif:genome_12_5761" 1 397
scaffold472|size95237	RepeatMasker	similarity	16922	17153	22.1	-	.	Target "Motif:rnd-5_family-499" 249 474
scaffold472|size95237	RepeatMasker	similarity	17161	17594	14.8	+	.	Target "Motif:genome_5_11572" 3 437
scaffold472|size95237	RepeatMasker	similarity	17603	17888	20.1	+	.	Target "Motif:genome_1_4786" 4 282
scaffold472|size95237	RepeatMasker	similarity	18130	18626	1.8	+	.	Target "Motif:scaffold28|size474287_(dbseq-nr_104)_[76540,83072]" 3 504
scaffold472|size95237	RepeatMasker	similarity	18810	24194	3.3	+	.	Target "Motif:scaffold28|size474287_(dbseq-nr_104)_[76540,83072]" 1105 6533
scaffold472|size95237	RepeatMasker	similarity	28096	28530	14.4	-	.	Target "Motif:genome_3_7528" 1 456
scaffold472|size95237	RepeatMasker	similarity	31376	31585	18.1	+	.	Target "Motif:rnd-1_family-214" 25 231
scaffold472|size95237	RepeatMasker	similarity	31596	31627	3.1	+	.	Target "Motif:rnd-1_family-81" 119 150
scaffold472|size95237	RepeatMasker	similarity	31601	31890	5.9	-	.	Target "Motif:rnd-1_family-80" 1262 1553
scaffold472|size95237	RepeatMasker	similarity	31769	32516	10.1	+	.	Target "Motif:rnd-1_family-602" 1 775
scaffold472|size95237	RepeatMasker	similarity	31933	32586	8.5	-	.	Target "Motif:rnd-1_family-80" 584 1261
scaffold472|size95237	RepeatMasker	similarity	32587	33218	6.2	+	.	Target "Motif:genome_5_2387" 1 631
scaffold472|size95237	RepeatMasker	similarity	33219	33809	10.5	-	.	Target "Motif:rnd-1_family-80" 185 670
scaffold472|size95237	RepeatMasker	similarity	33586	33959	9.0	+	.	Target "Motif:rnd-1_family-254" 1 372
scaffold472|size95237	RepeatMasker	similarity	33835	34145	15.8	-	.	Target "Motif:rnd-1_family-173" 6652 6953
scaffold472|size95237	RepeatMasker	similarity	34689	38792	14.3	-	.	Target "Motif:rnd-1_family-173" 2586 6615
scaffold472|size95237	RepeatMasker	similarity	38825	39135	10.0	+	.	Target "Motif:rnd-1_family-177" 1 310
scaffold472|size95237	RepeatMasker	similarity	39136	39199	27.1	-	.	Target "Motif:rnd-1_family-175" 3891 4687
scaffold472|size95237	RepeatMasker	similarity	39200	39589	12.8	+	.	Target "Motif:rnd-1_family-177" 318 711
scaffold472|size95237	RepeatMasker	similarity	39590	40893	13.4	-	.	Target "Motif:scaffold16|size1078160_(dbseq-nr_220)_[363944,369920]" 4675 5977
scaffold472|size95237	RepeatMasker	similarity	40894	41501	10.3	+	.	Target "Motif:rnd-1_family-20" 1 657
scaffold472|size95237	RepeatMasker	similarity	41796	42223	6.2	-	.	Target "Motif:rnd-1_family-442" 1 441
scaffold472|size95237	RepeatMasker	similarity	41859	45119	3.4	+	.	Target "Motif:rnd-5_family-1738" 562 3869
scaffold472|size95237	RepeatMasker	similarity	45121	45176	19.6	+	.	Target "Motif:rnd-1_family-442" 245 300
scaffold472|size95237	RepeatMasker	similarity	45138	45206	5.8	-	.	Target "Motif:rnd-5_family-4228" 1 69
scaffold472|size95237	RepeatMasker	similarity	45228	46319	1.2	+	.	Target "Motif:rnd-5_family-1738" 3869 4965
scaffold472|size95237	RepeatMasker	similarity	46320	46361	26.5	+	.	Target "Motif:(TGA)n" 1 42
scaffold472|size95237	RepeatMasker	similarity	46362	50422	2.3	+	.	Target "Motif:rnd-5_family-1738" 4966 9070
scaffold472|size95237	RepeatMasker	similarity	50484	50511	0.0	+	.	Target "Motif:(C)n" 1 28
scaffold472|size95237	RepeatMasker	similarity	50580	56201	4.9	-	.	Target "Motif:scaffold70|size833590_(dbseq-nr_219)_[348536,354232]" 1 5697
scaffold472|size95237	RepeatMasker	similarity	56202	56754	3.0	+	.	Target "Motif:rnd-5_family-1738" 9370 9923
scaffold472|size95237	RepeatMasker	similarity	56790	56888	13.1	-	.	Target "Motif:rnd-1_family-206" 221 342
scaffold472|size95237	RepeatMasker	similarity	56889	57113	1.3	-	.	Target "Motif:rnd-4_family-1266" 1 223
scaffold472|size95237	RepeatMasker	similarity	57117	57388	12.8	-	.	Target "Motif:rnd-1_family-238" 4 354
scaffold472|size95237	RepeatMasker	similarity	57443	57610	3.0	-	.	Target "Motif:rnd-4_family-1266" 96 259
scaffold472|size95237	RepeatMasker	similarity	57591	59334	9.6	-	.	Target "Motif:rnd-1_family-45" 1 858
scaffold472|size95237	RepeatMasker	similarity	59336	59551	2.8	+	.	Target "Motif:rnd-5_family-1738" 15241 15458
scaffold472|size95237	RepeatMasker	similarity	59547	61540	3.5	+	.	Target "Motif:rnd-1_family-175" 2666 4687
scaffold472|size95237	RepeatMasker	similarity	61541	63455	10.1	-	.	Target "Motif:scaffold53|size842038_(dbseq-nr_198)_[103593,109546]" 311 2226
scaffold472|size95237	RepeatMasker	similarity	63385	63873	13.5	+	.	Target "Motif:scaffold5|size2025720_(dbseq-nr_679)_[1089321,1095660]" 5895 6296
scaffold472|size95237	RepeatMasker	similarity	64619	64694	28.9	-	.	Target "Motif:scaffold338|size134338_(dbseq-nr_585)_[45646,51733]" 1247 1325
scaffold472|size95237	RepeatMasker	similarity	68948	69033	10.6	+	.	Target "Motif:genome_11_18930" 1 81
scaffold472|size95237	RepeatMasker	similarity	69033	69126	20.6	-	.	Target "Motif:rnd-1_family-1358" 1 93
scaffold472|size95237	RepeatMasker	similarity	69215	69395	7.3	-	.	Target "Motif:rnd-1_family-17" 349 556
scaffold472|size95237	RepeatMasker	similarity	69569	69730	18.8	+	.	Target "Motif:genome_5_21030" 273 437
scaffold472|size95237	RepeatMasker	similarity	70642	70991	2.6	-	.	Target "Motif:scaffold171|size496807_(dbseq-nr_295)_[326296,332375]" 101 450
scaffold472|size95237	RepeatMasker	similarity	70992	71500	14.9	+	.	Target "Motif:rnd-1_family-182" 78 569
scaffold472|size95237	RepeatMasker	similarity	71192	72210	18.7	-	.	Target "Motif:rnd-4_family-169" 185 1560
scaffold472|size95237	RepeatMasker	similarity	72210	72592	7.7	-	.	Target "Motif:rnd-1_family-902" 526 904
scaffold472|size95237	RepeatMasker	similarity	73132	73878	16.2	-	.	Target "Motif:rnd-1_family-1107" 619 1380
scaffold472|size95237	RepeatMasker	similarity	73879	73957	24.1	+	.	Target "Motif:genome_9_5512" 1 79
scaffold472|size95237	RepeatMasker	similarity	73961	74041	17.9	+	.	Target "Motif:genome_9_5512" 126 209
scaffold472|size95237	RepeatMasker	similarity	74030	74183	6.5	-	.	Target "Motif:rnd-1_family-1107" 477 629
scaffold472|size95237	RepeatMasker	similarity	74200	74370	19.6	+	.	Target "Motif:genome_9_5512" 278 440
scaffold472|size95237	RepeatMasker	similarity	74371	74772	17.9	+	.	Target "Motif:scaffold360|size312727_(dbseq-nr_717)_[58593,65069]" 6062 6477
scaffold472|size95237	RepeatMasker	similarity	74773	74892	20.0	+	.	Target "Motif:genome_9_5512" 436 554
scaffold472|size95237	RepeatMasker	similarity	74922	75263	11.7	+	.	Target "Motif:genome_12_21001" 1 376
scaffold472|size95237	RepeatMasker	similarity	75265	75682	4.3	-	.	Target "Motif:rnd-1_family-1107" 1 419
scaffold472|size95237	RepeatMasker	similarity	75687	75821	7.5	+	.	Target "Motif:genome_8_12320" 1 133
scaffold472|size95237	RepeatMasker	similarity	75989	76185	17.4	+	.	Target "Motif:GA-rich" 1 200
scaffold472|size95237	RepeatMasker	similarity	76250	76600	23.1	+	.	Target "Motif:(AT)n" 1 346
scaffold472|size95237	RepeatMasker	similarity	76625	76701	0.0	+	.	Target "Motif:(T)n" 1 77
scaffold472|size95237	RepeatMasker	similarity	76711	76886	20.1	-	.	Target "Motif:rnd-5_family-6879" 1 168
scaffold472|size95237	RepeatMasker	similarity	76851	77546	28.6	-	.	Target "Motif:scaffold178|size795848_(dbseq-nr_718)_[393430,398968]" 4703 5360
scaffold472|size95237	RepeatMasker	similarity	76954	78579	29.2	-	.	Target "Motif:scaffold12|size593008_(dbseq-nr_293)_[458236,464222]" 4125 5728
scaffold472|size95237	RepeatMasker	similarity	79216	80727	29.0	-	.	Target "Motif:scaffold289|size202738_(dbseq-nr_0)_[183003,188995]" 2082 3559
scaffold472|size95237	RepeatMasker	similarity	81086	81164	20.8	+	.	Target "Motif:(GGT)n" 1 77
scaffold472|size95237	RepeatMasker	similarity	81300	82777	21.6	-	.	Target "Motif:rnd-5_family-6879" 1 1569
scaffold472|size95237	RepeatMasker	similarity	82782	82953	25.6	+	.	Target "Motif:GA-rich" 1 180
scaffold472|size95237	RepeatMasker	similarity	82967	83091	0.0	+	.	Target "Motif:(GA)n" 1 125
scaffold472|size95237	RepeatMasker	similarity	85828	86167	10.9	-	.	Target "Motif:rnd-1_family-56" 3 352
scaffold472|size95237	RepeatMasker	similarity	86168	86287	21.1	+	.	Target "Motif:rnd-4_family-1649" 1 343
scaffold472|size95237	RepeatMasker	similarity	86288	86489	14.4	-	.	Target "Motif:rnd-1_family-29" 55 262
scaffold472|size95237	RepeatMasker	similarity	86490	86612	21.1	+	.	Target "Motif:rnd-4_family-1649" 344 703
scaffold472|size95237	RepeatMasker	similarity	88750	88843	18.9	+	.	Target "Motif:rnd-1_family-738" 260 353
scaffold472|size95237	RepeatMasker	similarity	88928	89318	24.1	-	.	Target "Motif:rnd-1_family-482" 3077 3467
scaffold472|size95237	RepeatMasker	similarity	89398	89762	28.0	+	.	Target "Motif:scaffold312|size187761_(dbseq-nr_665)_[13588,18807]" 4837 5220
scaffold472|size95237	RepeatMasker	similarity	89867	89953	26.1	-	.	Target "Motif:rnd-5_family-1961" 41 131
scaffold472|size95237	RepeatMasker	similarity	89954	90527	15.0	-	.	Target "Motif:genome_2_13625" 1 505
scaffold472|size95237	RepeatMasker	similarity	90543	91026	21.5	-	.	Target "Motif:genome_4_3041" 4 513
scaffold472|size95237	RepeatMasker	similarity	91067	91193	27.8	-	.	Target "Motif:rnd-1_family-1277" 32 158
scaffold472|size95237	RepeatMasker	similarity	91432	91537	24.5	+	.	Target "Motif:rnd-1_family-775" 1 106
scaffold472|size95237	RepeatMasker	similarity	91566	91730	23.0	+	.	Target "Motif:rnd-4_family-2565" 14 192
scaffold472|size95237	RepeatMasker	similarity	92115	92422	20.2	-	.	Target "Motif:rnd-5_family-3167" 10 311
scaffold472|size95237	RepeatMasker	similarity	92587	92816	27.1	-	.	Target "Motif:rnd-5_family-3045" 382 626
scaffold472|size95237	RepeatMasker	similarity	92817	93285	5.1	-	.	Target "Motif:genome_1_3367" 1 484
scaffold472|size95237	RepeatMasker	similarity	93286	93666	18.8	-	.	Target "Motif:rnd-5_family-3045" 28 383
scaffold472|size95237	RepeatMasker	similarity	94398	95329	2.1	+	.	Target "Motif:genome_12_20921" 1 921
scaffold473|size170651	RepeatMasker	similarity	1	695	10.7	-	.	Target "Motif:scaffold171|size496807_(dbseq-nr_295)_[215868,222163]" 1 696
scaffold473|size170651	RepeatMasker	similarity	697	732	13.9	+	.	Target "Motif:scaffold170|size558746_(dbseq-nr_246)_[277812,288266]" 4592 4627
scaffold473|size170651	RepeatMasker	similarity	750	1282	30.3	-	.	Target "Motif:rnd-1_family-289" 366 908
scaffold473|size170651	RepeatMasker	similarity	3775	4851	8.5	-	.	Target "Motif:rnd-4_family-662" 12 1082
scaffold473|size170651	RepeatMasker	similarity	5165	5477	19.1	+	.	Target "Motif:rnd-5_family-3167" 1 315
scaffold473|size170651	RepeatMasker	similarity	5493	5609	23.5	-	.	Target "Motif:rnd-5_family-2711" 164 274
scaffold473|size170651	RepeatMasker	similarity	9924	10409	7.0	-	.	Target "Motif:genome_10_17569" 179 669
scaffold473|size170651	RepeatMasker	similarity	10457	10968	6.7	-	.	Target "Motif:genome_6_10615" 1 511
scaffold473|size170651	RepeatMasker	similarity	10990	11230	13.1	-	.	Target "Motif:rnd-2_family-88" 771 995
scaffold473|size170651	RepeatMasker	similarity	11023	11404	14.7	+	.	Target "Motif:rnd-1_family-26" 1 354
scaffold473|size170651	RepeatMasker	similarity	11407	11943	15.4	-	.	Target "Motif:genome_3_441" 42 586
scaffold473|size170651	RepeatMasker	similarity	11944	12159	14.8	-	.	Target "Motif:genome_7_10266" 298 520
scaffold473|size170651	RepeatMasker	similarity	13400	13556	26.8	-	.	Target "Motif:rnd-1_family-1159" 103 259
scaffold473|size170651	RepeatMasker	similarity	14048	14204	12.1	-	.	Target "Motif:genome_7_10266" 1 158
scaffold473|size170651	RepeatMasker	similarity	14205	14247	6.8	-	.	Target "Motif:genome_3_441" 1 43
scaffold473|size170651	RepeatMasker	similarity	14264	14345	15.8	-	.	Target "Motif:rnd-5_family-3391" 290 371
scaffold473|size170651	RepeatMasker	similarity	14347	14608	19.9	+	.	Target "Motif:genome_3_21789" 1 241
scaffold473|size170651	RepeatMasker	similarity	17410	17449	0.0	+	.	Target "Motif:(CATTGTC)n" 1 41
scaffold473|size170651	RepeatMasker	similarity	17526	17556	0.0	+	.	Target "Motif:(CAT)n" 1 31
scaffold473|size170651	RepeatMasker	similarity	17664	17706	14.9	+	.	Target "Motif:(TTG)n" 1 41
scaffold473|size170651	RepeatMasker	similarity	18173	18244	16.7	-	.	Target "Motif:rnd-1_family-1303" 32 103
scaffold473|size170651	RepeatMasker	similarity	18274	18338	10.8	-	.	Target "Motif:rnd-1_family-1303" 32 96
scaffold473|size170651	RepeatMasker	similarity	18343	18494	14.5	+	.	Target "Motif:rnd-5_family-1017" 2 153
scaffold473|size170651	RepeatMasker	similarity	18500	18656	19.4	+	.	Target "Motif:rnd-1_family-1361" 1 157
scaffold473|size170651	RepeatMasker	similarity	19179	19270	23.1	-	.	Target "Motif:genome_7_17953" 1 98
scaffold473|size170651	RepeatMasker	similarity	19295	19420	19.0	+	.	Target "Motif:rnd-3_family-180" 322 445
scaffold473|size170651	RepeatMasker	similarity	19737	19843	18.1	+	.	Target "Motif:genome_3_3699" 417 533
scaffold473|size170651	RepeatMasker	similarity	19884	20202	20.3	+	.	Target "Motif:genome_3_21239" 57 427
scaffold473|size170651	RepeatMasker	similarity	20232	20356	19.7	+	.	Target "Motif:rnd-5_family-2393" 7 133
scaffold473|size170651	RepeatMasker	similarity	20348	20654	28.2	-	.	Target "Motif:genome_8_432" 455 786
scaffold473|size170651	RepeatMasker	similarity	20645	20865	14.5	+	.	Target "Motif:rnd-5_family-2393" 108 326
scaffold473|size170651	RepeatMasker	similarity	20672	21066	15.6	-	.	Target "Motif:rnd-5_family-4906" 119 452
scaffold473|size170651	RepeatMasker	similarity	20863	21109	32.1	-	.	Target "Motif:genome_8_432" 149 409
scaffold473|size170651	RepeatMasker	similarity	21110	21534	20.5	-	.	Target "Motif:scaffold170|size558746_(dbseq-nr_246)_[277812,288266]" 4192 4628
scaffold473|size170651	RepeatMasker	similarity	21535	21588	8.4	+	.	Target "Motif:(AGCGTACGGG)n" 1 52
scaffold473|size170651	RepeatMasker	similarity	21589	23340	21.1	-	.	Target "Motif:scaffold170|size558746_(dbseq-nr_246)_[277812,288266]" 2015 4191
scaffold473|size170651	RepeatMasker	similarity	23293	23519	17.4	+	.	Target "Motif:rnd-5_family-1816" 227 646
scaffold473|size170651	RepeatMasker	similarity	23444	23727	16.9	-	.	Target "Motif:scaffold170|size558746_(dbseq-nr_246)_[277812,288266]" 1683 2007
scaffold473|size170651	RepeatMasker	similarity	23720	23850	22.1	-	.	Target "Motif:genome_8_432" 4 144
scaffold473|size170651	RepeatMasker	similarity	23856	23940	14.1	+	.	Target "Motif:genome_3_3699" 436 530
scaffold473|size170651	RepeatMasker	similarity	23950	24348	20.5	-	.	Target "Motif:genome_7_5391" 184 582
scaffold473|size170651	RepeatMasker	similarity	24354	24583	21.5	+	.	Target "Motif:genome_7_14113" 4 236
scaffold473|size170651	RepeatMasker	similarity	24591	24747	19.8	-	.	Target "Motif:genome_7_5391" 1 157
scaffold473|size170651	RepeatMasker	similarity	24761	24861	17.8	+	.	Target "Motif:genome_3_3699" 536 642
scaffold473|size170651	RepeatMasker	similarity	24910	25140	4.8	+	.	Target "Motif:genome_12_10264" 1 231
scaffold473|size170651	RepeatMasker	similarity	25141	28243	7.1	+	.	Target "Motif:scaffold170|size558746_(dbseq-nr_246)_[277812,288266]" 1685 4626
scaffold473|size170651	RepeatMasker	similarity	28230	28517	4.5	+	.	Target "Motif:genome_12_10264" 218 503
scaffold473|size170651	RepeatMasker	similarity	28518	28589	21.4	-	.	Target "Motif:rnd-1_family-1" 10204 10236
scaffold473|size170651	RepeatMasker	similarity	28590	28748	25.2	+	.	Target "Motif:rnd-4_family-545" 258 427
scaffold473|size170651	RepeatMasker	similarity	28749	29148	21.4	-	.	Target "Motif:rnd-1_family-1" 10020 10203
scaffold473|size170651	RepeatMasker	similarity	29152	37274	7.4	-	.	Target "Motif:rnd-5_family-1745" 9 8213
scaffold473|size170651	RepeatMasker	similarity	35368	38264	3.6	+	.	Target "Motif:rnd-1_family-406" 1 2797
scaffold473|size170651	RepeatMasker	similarity	38266	38485	28.6	-	.	Target "Motif:rnd-1_family-315" 1 213
scaffold473|size170651	RepeatMasker	similarity	39020	40030	25.1	+	.	Target "Motif:rnd-1_family-280" 170 1234
scaffold473|size170651	RepeatMasker	similarity	40031	40085	0.0	+	.	Target "Motif:(TTCATGAA)n" 1 57
scaffold473|size170651	RepeatMasker	similarity	40086	40128	17.3	+	.	Target "Motif:(GAAT)n" 1 44
scaffold473|size170651	RepeatMasker	similarity	40129	40492	7.5	+	.	Target "Motif:(TGAT)n" 1 363
scaffold473|size170651	RepeatMasker	similarity	40493	41216	6.9	+	.	Target "Motif:(AATGAATC)n" 1 730
scaffold473|size170651	RepeatMasker	similarity	41217	41247	17.3	+	.	Target "Motif:(GAAT)n" 1 31
scaffold473|size170651	RepeatMasker	similarity	41248	41290	0.0	+	.	Target "Motif:(AATTCATT)n" 1 44
scaffold473|size170651	RepeatMasker	similarity	41291	41316	17.3	+	.	Target "Motif:(GAAT)n" 4 30
scaffold473|size170651	RepeatMasker	similarity	41336	41749	20.9	-	.	Target "Motif:scaffold360|size312727_(dbseq-nr_717)_[58593,65069]" 1 416
scaffold473|size170651	RepeatMasker	similarity	41750	47541	8.2	+	.	Target "Motif:scaffold133|size826974_(dbseq-nr_519)_[800995,807399]" 376 6339
scaffold473|size170651	RepeatMasker	similarity	47292	47656	21.3	-	.	Target "Motif:scaffold41|size688885_(dbseq-nr_738)_[243717,250168]" 6031 6386
scaffold473|size170651	RepeatMasker	similarity	47709	47937	28.4	-	.	Target "Motif:rnd-1_family-1" 1281 1509
scaffold473|size170651	RepeatMasker	similarity	48331	48463	27.6	-	.	Target "Motif:genome_7_17953" 2 129
scaffold473|size170651	RepeatMasker	similarity	48505	48642	14.1	+	.	Target "Motif:rnd-3_family-180" 336 455
scaffold473|size170651	RepeatMasker	similarity	48668	48811	22.4	+	.	Target "Motif:genome_3_3699" 1 147
scaffold473|size170651	RepeatMasker	similarity	48871	49076	22.7	+	.	Target "Motif:genome_3_3699" 151 358
scaffold473|size170651	RepeatMasker	similarity	49087	49229	22.1	-	.	Target "Motif:genome_7_16385" 313 449
scaffold473|size170651	RepeatMasker	similarity	49115	49481	18.8	+	.	Target "Motif:genome_5_5679" 21 435
scaffold473|size170651	RepeatMasker	similarity	49489	49693	14.5	-	.	Target "Motif:genome_4_4690" 215 420
scaffold473|size170651	RepeatMasker	similarity	49694	49729	0.0	+	.	Target "Motif:(TCACA)n" 1 36
scaffold473|size170651	RepeatMasker	similarity	49730	49925	14.5	-	.	Target "Motif:genome_4_4690" 6 214
scaffold473|size170651	RepeatMasker	similarity	49956	50058	23.5	+	.	Target "Motif:genome_3_3699" 433 532
scaffold473|size170651	RepeatMasker	similarity	50139	50710	21.5	-	.	Target "Motif:genome_6_9737" 1 774
scaffold473|size170651	RepeatMasker	similarity	50761	51018	7.8	-	.	Target "Motif:genome_11_18930" 221 479
scaffold473|size170651	RepeatMasker	similarity	51020	51448	7.7	-	.	Target "Motif:genome_8_22558" 8 438
scaffold473|size170651	RepeatMasker	similarity	51446	51600	4.8	+	.	Target "Motif:rnd-1_family-721" 1 178
scaffold473|size170651	RepeatMasker	similarity	51601	52242	9.0	+	.	Target "Motif:rnd-1_family-341" 1 687
scaffold473|size170651	RepeatMasker	similarity	52243	52945	7.7	-	.	Target "Motif:rnd-1_family-276" 528 1324
scaffold473|size170651	RepeatMasker	similarity	52949	53532	12.5	-	.	Target "Motif:genome_2_13648" 1 582
scaffold473|size170651	RepeatMasker	similarity	53533	54059	3.9	-	.	Target "Motif:rnd-1_family-276" 1 528
scaffold473|size170651	RepeatMasker	similarity	54052	54321	11.9	-	.	Target "Motif:rnd-1_family-741" 46 314
scaffold473|size170651	RepeatMasker	similarity	54353	55132	5.4	-	.	Target "Motif:rnd-1_family-1255" 1 794
scaffold473|size170651	RepeatMasker	similarity	55134	55181	2.1	-	.	Target "Motif:rnd-1_family-741" 1 48
scaffold473|size170651	RepeatMasker	similarity	55196	55412	12.7	-	.	Target "Motif:genome_11_18930" 1 213
scaffold473|size170651	RepeatMasker	similarity	55484	55507	4.3	+	.	Target "Motif:(CTT)n" 1 26
scaffold473|size170651	RepeatMasker	similarity	58003	58628	8.5	+	.	Target "Motif:rnd-1_family-444" 1 630
scaffold473|size170651	RepeatMasker	similarity	58631	58859	14.9	-	.	Target "Motif:rnd-1_family-793" 1324 1546
scaffold473|size170651	RepeatMasker	similarity	59706	59833	21.8	+	.	Target "Motif:rnd-1_family-86" 513 625
scaffold473|size170651	RepeatMasker	similarity	59821	60121	13.9	+	.	Target "Motif:rnd-1_family-511" 346 648
scaffold473|size170651	RepeatMasker	similarity	60123	60276	15.1	-	.	Target "Motif:rnd-5_family-50" 4 155
scaffold473|size170651	RepeatMasker	similarity	60288	60506	13.3	+	.	Target "Motif:rnd-1_family-1372" 2 219
scaffold473|size170651	RepeatMasker	similarity	60508	60566	15.2	+	.	Target "Motif:rnd-4_family-191" 1 60
scaffold473|size170651	RepeatMasker	similarity	60576	60780	15.9	+	.	Target "Motif:rnd-1_family-1348" 43 243
scaffold473|size170651	RepeatMasker	similarity	60781	61330	11.1	+	.	Target "Motif:rnd-4_family-191" 304 854
scaffold473|size170651	RepeatMasker	similarity	61340	61736	10.6	+	.	Target "Motif:rnd-1_family-1366" 1 399
scaffold473|size170651	RepeatMasker	similarity	61744	62316	12.0	-	.	Target "Motif:rnd-4_family-1139" 1847 2417
scaffold473|size170651	RepeatMasker	similarity	62317	63528	13.9	-	.	Target "Motif:rnd-4_family-1139" 229 1455
scaffold473|size170651	RepeatMasker	similarity	63642	63731	23.3	+	.	Target "Motif:rnd-5_family-1212" 14 104
scaffold473|size170651	RepeatMasker	similarity	63656	63902	18.3	-	.	Target "Motif:rnd-4_family-1139" 3 215
scaffold473|size170651	RepeatMasker	similarity	64088	64263	16.1	-	.	Target "Motif:genome_2_15188" 1 163
scaffold473|size170651	RepeatMasker	similarity	64529	65618	0.9	+	.	Target "Motif:rnd-1_family-633" 1 1094
scaffold473|size170651	RepeatMasker	similarity	65618	66549	1.2	-	.	Target "Motif:rnd-1_family-664" 1 933
scaffold473|size170651	RepeatMasker	similarity	68701	68963	19.0	-	.	Target "Motif:rnd-4_family-1139" 3 225
scaffold473|size170651	RepeatMasker	similarity	68829	71598	13.4	+	.	Target "Motif:rnd-5_family-1212" 1 2775
scaffold473|size170651	RepeatMasker	similarity	71603	71635	14.4	+	.	Target "Motif:(TTC)n" 1 32
scaffold473|size170651	RepeatMasker	similarity	71637	71860	14.0	+	.	Target "Motif:rnd-5_family-1212" 2775 2997
scaffold473|size170651	RepeatMasker	similarity	72043	72458	14.2	+	.	Target "Motif:rnd-1_family-937" 70 474
scaffold473|size170651	RepeatMasker	similarity	72481	72525	8.9	+	.	Target "Motif:rnd-1_family-1383" 6 51
scaffold473|size170651	RepeatMasker	similarity	72557	72592	0.0	+	.	Target "Motif:(CA)n" 1 36
scaffold473|size170651	RepeatMasker	similarity	72593	73577	14.2	-	.	Target "Motif:rnd-1_family-1365" 1 1044
scaffold473|size170651	RepeatMasker	similarity	73968	74199	25.1	+	.	Target "Motif:rnd-1_family-1360" 19 237
scaffold473|size170651	RepeatMasker	similarity	74200	74395	23.8	-	.	Target "Motif:rnd-5_family-645" 920 1113
scaffold473|size170651	RepeatMasker	similarity	74385	75958	34.7	-	.	Target "Motif:scaffold179|size420366_(dbseq-nr_409)_[298021,303838]" 3845 5429
scaffold473|size170651	RepeatMasker	similarity	75946	76861	17.8	-	.	Target "Motif:rnd-5_family-645" 3 917
scaffold473|size170651	RepeatMasker	similarity	76776	77412	35.2	-	.	Target "Motif:scaffold115|size393622_(dbseq-nr_23)_[352019,357779]" 2236 2863
scaffold473|size170651	RepeatMasker	similarity	77420	77545	8.7	+	.	Target "Motif:rnd-5_family-1877" 1 126
scaffold473|size170651	RepeatMasker	similarity	77643	77712	25.7	-	.	Target "Motif:scaffold7|size730406_(dbseq-nr_160)_[16790,22653]" 2002 2071
scaffold473|size170651	RepeatMasker	similarity	78144	78235	25.0	-	.	Target "Motif:rnd-4_family-1468" 382 473
scaffold473|size170651	RepeatMasker	similarity	78284	78451	21.9	-	.	Target "Motif:rnd-4_family-1468" 191 373
scaffold473|size170651	RepeatMasker	similarity	78502	78694	17.2	-	.	Target "Motif:rnd-4_family-1468" 1 192
scaffold473|size170651	RepeatMasker	similarity	78696	79060	16.2	-	.	Target "Motif:rnd-1_family-1288" 1 365
scaffold473|size170651	RepeatMasker	similarity	79068	79417	14.9	+	.	Target "Motif:rnd-5_family-1284" 3 358
scaffold473|size170651	RepeatMasker	similarity	79437	79668	24.6	+	.	Target "Motif:rnd-1_family-1360" 19 237
scaffold473|size170651	RepeatMasker	similarity	83854	83890	25.5	+	.	Target "Motif:GA-rich" 1 37
scaffold473|size170651	RepeatMasker	similarity	87513	87681	27.6	-	.	Target "Motif:rnd-4_family-237" 24 191
scaffold473|size170651	RepeatMasker	similarity	87755	88140	26.2	+	.	Target "Motif:rnd-5_family-3106" 179 578
scaffold473|size170651	RepeatMasker	similarity	89884	89914	0.0	-	.	Target "Motif:scaffold249|size437664_(dbseq-nr_37)_[99334,105814]" 6037 6067
scaffold473|size170651	RepeatMasker	similarity	89914	90239	2.1	+	.	Target "Motif:scaffold127|size251402_(dbseq-nr_645)_[193213,199198]" 2966 3292
scaffold473|size170651	RepeatMasker	similarity	90239	91023	6.5	-	.	Target "Motif:rnd-1_family-187" 2545 3328
scaffold473|size170651	RepeatMasker	similarity	91024	92007	4.5	-	.	Target "Motif:scaffold75|size1059443_(dbseq-nr_397)_[263011,269128]" 5133 6118
scaffold473|size170651	RepeatMasker	similarity	92008	96346	6.4	-	.	Target "Motif:scaffold59|size999685_(dbseq-nr_521)_[477864,484081]" 1 4502
scaffold473|size170651	RepeatMasker	similarity	96347	98859	9.1	-	.	Target "Motif:rnd-1_family-211" 1 2591
scaffold473|size170651	RepeatMasker	similarity	98863	98986	7.3	-	.	Target "Motif:rnd-1_family-155" 1128 1251
scaffold473|size170651	RepeatMasker	similarity	98987	99018	10.4	+	.	Target "Motif:(GAG)n" 1 32
scaffold473|size170651	RepeatMasker	similarity	99020	100121	5.1	-	.	Target "Motif:rnd-1_family-155" 1 1130
scaffold473|size170651	RepeatMasker	similarity	100122	100218	18.8	-	.	Target "Motif:genome_8_12029" 11 107
scaffold473|size170651	RepeatMasker	similarity	100214	100250	10.8	-	.	Target "Motif:genome_8_12029" 1 37
scaffold473|size170651	RepeatMasker	similarity	100608	100912	31.8	-	.	Target "Motif:rnd-1_family-1007" 7 310
scaffold473|size170651	RepeatMasker	similarity	100914	101002	26.4	-	.	Target "Motif:rnd-1_family-970" 258 344
scaffold473|size170651	RepeatMasker	similarity	101172	101252	22.2	+	.	Target "Motif:rnd-5_family-579" 1331 1411
scaffold473|size170651	RepeatMasker	similarity	101395	101714	32.4	-	.	Target "Motif:rnd-1_family-953" 331 651
scaffold473|size170651	RepeatMasker	similarity	101780	102047	15.7	-	.	Target "Motif:genome_6_19263" 1358 1628
scaffold473|size170651	RepeatMasker	similarity	102049	102826	16.3	+	.	Target "Motif:genome_7_97590-9]4" 334 1078
scaffold473|size170651	RepeatMasker	similarity	102827	102915	6.7	-	.	Target "Motif:genome_2_14753" 215 305
scaffold473|size170651	RepeatMasker	similarity	102840	103001	25.3	+	.	Target "Motif:genome_11_18930" 15 178
scaffold473|size170651	RepeatMasker	similarity	103365	103542	29.4	+	.	Target "Motif:rnd-1_family-1083" 374 553
scaffold473|size170651	RepeatMasker	similarity	103690	103832	7.0	+	.	Target "Motif:genome_7_97590-9]4" 1077 1223
scaffold473|size170651	RepeatMasker	similarity	108416	108442	16.5	+	.	Target "Motif:(GCA)n" 1 27
scaffold473|size170651	RepeatMasker	similarity	112294	112347	20.4	+	.	Target "Motif:rnd-1_family-201" 795 848
scaffold473|size170651	RepeatMasker	similarity	112312	113551	13.0	+	.	Target "Motif:genome_7_97590-9]4" 1 1223
scaffold473|size170651	RepeatMasker	similarity	113573	113602	0.0	+	.	Target "Motif:(T)n" 1 30
scaffold473|size170651	RepeatMasker	similarity	113694	113728	20.8	+	.	Target "Motif:(TTTGA)n" 1 34
scaffold473|size170651	RepeatMasker	similarity	113825	113976	29.4	-	.	Target "Motif:genome_9_9011" 5 150
scaffold473|size170651	RepeatMasker	similarity	122873	122944	20.0	+	.	Target "Motif:scaffold201|size406634_(dbseq-nr_78)_[108994,115537]" 96 168
scaffold473|size170651	RepeatMasker	similarity	125476	125570	5.3	+	.	Target "Motif:rnd-1_family-574" 60 157
scaffold473|size170651	RepeatMasker	similarity	125558	125631	3.5	-	.	Target "Motif:rnd-1_family-91" 1 69
scaffold473|size170651	RepeatMasker	similarity	125648	125813	19.9	+	.	Target "Motif:rnd-4_family-169" 85 246
scaffold473|size170651	RepeatMasker	similarity	125667	126127	3.5	-	.	Target "Motif:rnd-1_family-25" 1 486
scaffold473|size170651	RepeatMasker	similarity	126096	126132	0.0	-	.	Target "Motif:rnd-1_family-135" 543 585
scaffold473|size170651	RepeatMasker	similarity	126126	126348	5.5	-	.	Target "Motif:rnd-5_family-641" 606 828
scaffold473|size170651	RepeatMasker	similarity	126350	126810	10.9	+	.	Target "Motif:genome_2_13625" 1 505
scaffold473|size170651	RepeatMasker	similarity	126813	127440	5.6	+	.	Target "Motif:rnd-1_family-574" 361 1023
scaffold473|size170651	RepeatMasker	similarity	127463	127630	12.2	-	.	Target "Motif:genome_4_17519" 228 386
scaffold473|size170651	RepeatMasker	similarity	127644	127779	7.3	-	.	Target "Motif:genome_4_17519" 1 136
scaffold473|size170651	RepeatMasker	similarity	127782	128350	11.5	+	.	Target "Motif:genome_12_16385" 22 562
scaffold473|size170651	RepeatMasker	similarity	128362	128845	8.2	+	.	Target "Motif:genome_1_3367" 1 484
scaffold473|size170651	RepeatMasker	similarity	128846	128958	11.9	+	.	Target "Motif:rnd-1_family-574" 1037 1130
scaffold473|size170651	RepeatMasker	similarity	128964	129286	2.4	+	.	Target "Motif:rnd-1_family-25" 162 484
scaffold473|size170651	RepeatMasker	similarity	129287	129488	0.5	+	.	Target "Motif:(GAAGAAGGA)n" 1 202
scaffold473|size170651	RepeatMasker	similarity	129489	129541	2.4	+	.	Target "Motif:rnd-1_family-25" 485 532
scaffold473|size170651	RepeatMasker	similarity	131305	131461	23.2	-	.	Target "Motif:rnd-5_family-2929" 637 791
scaffold473|size170651	RepeatMasker	similarity	131462	131637	31.1	+	.	Target "Motif:genome_6_19263" 19 336
scaffold473|size170651	RepeatMasker	similarity	131463	131667	20.8	-	.	Target "Motif:rnd-1_family-415" 64 267
scaffold473|size170651	RepeatMasker	similarity	131694	132743	13.8	-	.	Target "Motif:rnd-1_family-291" 3 926
scaffold473|size170651	RepeatMasker	similarity	132744	133453	13.2	+	.	Target "Motif:genome_8_10042" 1 679
scaffold473|size170651	RepeatMasker	similarity	133455	133637	13.8	-	.	Target "Motif:rnd-1_family-291" 1 181
scaffold473|size170651	RepeatMasker	similarity	134005	134375	15.4	-	.	Target "Motif:rnd-1_family-220" 2 671
scaffold473|size170651	RepeatMasker	similarity	134444	134764	21.4	+	.	Target "Motif:rnd-5_family-4603" 173 474
scaffold473|size170651	RepeatMasker	similarity	135049	135382	28.5	+	.	Target "Motif:scaffold367|size149759_(dbseq-nr_371)_[23154,29698]" 920 1273
scaffold473|size170651	RepeatMasker	similarity	135461	135549	19.1	+	.	Target "Motif:rnd-1_family-525" 3 91
scaffold473|size170651	RepeatMasker	similarity	135550	141984	0.5	+	.	Target "Motif:scaffold325|size289884_(dbseq-nr_572)_[65301,71739]" 1 6439
scaffold473|size170651	RepeatMasker	similarity	141997	142079	20.5	+	.	Target "Motif:rnd-1_family-525" 281 364
scaffold473|size170651	RepeatMasker	similarity	142035	142212	22.8	-	.	Target "Motif:rnd-1_family-999" 7 181
scaffold473|size170651	RepeatMasker	similarity	142254	142430	25.0	-	.	Target "Motif:rnd-1_family-243" 1461 1602
scaffold473|size170651	RepeatMasker	similarity	142882	144285	19.2	-	.	Target "Motif:rnd-1_family-225" 1282 2640
scaffold473|size170651	RepeatMasker	similarity	144286	145006	13.7	-	.	Target "Motif:rnd-1_family-715" 3246 3969
scaffold473|size170651	RepeatMasker	similarity	144995	146342	14.6	-	.	Target "Motif:rnd-1_family-715" 221 1568
scaffold473|size170651	RepeatMasker	similarity	146345	147611	21.7	-	.	Target "Motif:rnd-1_family-221" 2133 3301
scaffold473|size170651	RepeatMasker	similarity	147748	147965	21.2	-	.	Target "Motif:rnd-1_family-221" 1861 2079
scaffold473|size170651	RepeatMasker	similarity	147966	148416	15.6	+	.	Target "Motif:genome_1_13566" 1 467
scaffold473|size170651	RepeatMasker	similarity	150189	150376	16.5	+	.	Target "Motif:genome_1_13566" 468 655
scaffold473|size170651	RepeatMasker	similarity	150377	152211	14.8	-	.	Target "Motif:rnd-1_family-221" 1 1863
scaffold473|size170651	RepeatMasker	similarity	153623	153698	21.8	+	.	Target "Motif:genome_1_8676" 1 84
scaffold473|size170651	RepeatMasker	similarity	153687	153797	10.8	+	.	Target "Motif:genome_1_8676" 154 266
scaffold473|size170651	RepeatMasker	similarity	160183	160397	25.6	-	.	Target "Motif:rnd-5_family-3167" 6 227
scaffold473|size170651	RepeatMasker	similarity	160827	161252	7.6	-	.	Target "Motif:genome_4_4579" 1 421
scaffold473|size170651	RepeatMasker	similarity	161253	161705	25.8	-	.	Target "Motif:genome_11_179890-9]4" 4 492
scaffold473|size170651	RepeatMasker	similarity	163261	163294	20.2	+	.	Target "Motif:(GGT)n" 1 34
scaffold473|size170651	RepeatMasker	similarity	164251	164320	28.6	+	.	Target "Motif:genome_10_17569" 74 143
scaffold473|size170651	RepeatMasker	similarity	164329	164417	2.5	+	.	Target "Motif:(TC)n" 1 87
scaffold473|size170651	RepeatMasker	similarity	164834	164949	6.3	+	.	Target "Motif:(TCTACC)n" 1 116
scaffold473|size170651	RepeatMasker	similarity	165001	165070	6.5	+	.	Target "Motif:(TC)n" 1 70
scaffold473|size170651	RepeatMasker	similarity	165072	165124	3.9	+	.	Target "Motif:(ACCTCG)n" 1 53
scaffold473|size170651	RepeatMasker	similarity	165148	165217	3.1	+	.	Target "Motif:(CT)n" 1 70
scaffold473|size170651	RepeatMasker	similarity	167315	167377	29.7	+	.	Target "Motif:(CGATGA)n" 1 63
scaffold474|size83979	RepeatMasker	similarity	1	89	4.5	-	.	Target "Motif:genome_7_1761" 506 595
scaffold474|size83979	RepeatMasker	similarity	98	616	18.5	+	.	Target "Motif:rnd-5_family-275" 1 509
scaffold474|size83979	RepeatMasker	similarity	1465	1496	23.5	+	.	Target "Motif:GA-rich" 1 32
scaffold474|size83979	RepeatMasker	similarity	1503	1719	1.6	+	.	Target "Motif:rnd-1_family-167" 1 243
scaffold474|size83979	RepeatMasker	similarity	1720	1744	0.0	+	.	Target "Motif:(G)n" 1 25
scaffold474|size83979	RepeatMasker	similarity	1745	2085	1.6	+	.	Target "Motif:rnd-1_family-167" 244 588
scaffold474|size83979	RepeatMasker	similarity	3119	3362	20.7	+	.	Target "Motif:rnd-1_family-129" 205 444
scaffold474|size83979	RepeatMasker	similarity	3406	8477	5.7	-	.	Target "Motif:scaffold57|size959080_(dbseq-nr_623)_[193678,200055]" 1325 6378
scaffold474|size83979	RepeatMasker	similarity	8468	9247	9.4	-	.	Target "Motif:scaffold9|size952703_(dbseq-nr_94)_[283613,290091]" 52 837
scaffold474|size83979	RepeatMasker	similarity	9510	9619	22.9	+	.	Target "Motif:rnd-1_family-0" 1040 1159
scaffold474|size83979	RepeatMasker	similarity	9630	9667	10.5	+	.	Target "Motif:rnd-5_family-3758" 9 46
scaffold474|size83979	RepeatMasker	similarity	9771	9862	16.9	+	.	Target "Motif:rnd-5_family-3758" 47 136
scaffold474|size83979	RepeatMasker	similarity	9997	10245	13.8	+	.	Target "Motif:genome_11_172910-9]15" 1 250
scaffold474|size83979	RepeatMasker	similarity	10246	10506	12.0	-	.	Target "Motif:scaffold57|size959080_(dbseq-nr_623)_[153127,159601]" 136 417
scaffold474|size83979	RepeatMasker	similarity	10507	10645	17.8	+	.	Target "Motif:scaffold133|size826974_(dbseq-nr_519)_[800995,807399]" 6035 6405
scaffold474|size83979	RepeatMasker	similarity	10646	10944	11.4	+	.	Target "Motif:genome_11_172910-9]15" 246 546
scaffold474|size83979	RepeatMasker	similarity	10913	10955	13.9	-	.	Target "Motif:rnd-4_family-237" 25 67
scaffold474|size83979	RepeatMasker	similarity	11401	11587	21.7	-	.	Target "Motif:rnd-1_family-224" 1 201
scaffold474|size83979	RepeatMasker	similarity	12111	12327	28.2	+	.	Target "Motif:rnd-5_family-8295" 304 497
scaffold474|size83979	RepeatMasker	similarity	12279	12410	31.1	-	.	Target "Motif:genome_7_17953" 479 613
scaffold474|size83979	RepeatMasker	similarity	12349	12437	28.7	-	.	Target "Motif:genome_7_97590-9]4" 442 525
scaffold474|size83979	RepeatMasker	similarity	12471	12556	13.3	-	.	Target "Motif:rnd-1_family-272" 624 707
scaffold474|size83979	RepeatMasker	similarity	12683	12827	16.1	-	.	Target "Motif:rnd-5_family-2729" 353 474
scaffold474|size83979	RepeatMasker	similarity	12827	13111	9.9	-	.	Target "Motif:rnd-1_family-574" 858 1130
scaffold474|size83979	RepeatMasker	similarity	13112	14464	3.2	+	.	Target "Motif:genome_7_21013" 1 1449
scaffold474|size83979	RepeatMasker	similarity	14465	15051	6.0	+	.	Target "Motif:rnd-5_family-641" 107 699
scaffold474|size83979	RepeatMasker	similarity	15052	21329	6.8	-	.	Target "Motif:scaffold171|size496807_(dbseq-nr_295)_[215868,222163]" 1 6296
scaffold474|size83979	RepeatMasker	similarity	21333	21629	6.6	+	.	Target "Motif:rnd-5_family-641" 698 992
scaffold474|size83979	RepeatMasker	similarity	21640	21758	17.0	-	.	Target "Motif:genome_3_16974" 392 510
scaffold474|size83979	RepeatMasker	similarity	21764	22121	7.3	+	.	Target "Motif:rnd-5_family-1745" 7639 8006
scaffold474|size83979	RepeatMasker	similarity	21868	24656	11.8	-	.	Target "Motif:rnd-1_family-406" 1 2796
scaffold474|size83979	RepeatMasker	similarity	22745	30919	8.1	+	.	Target "Motif:rnd-5_family-1745" 5 8213
scaffold474|size83979	RepeatMasker	similarity	30918	31125	22.4	-	.	Target "Motif:genome_3_16974" 201 404
scaffold474|size83979	RepeatMasker	similarity	31062	31139	19.6	+	.	Target "Motif:genome_3_16974" 385 456
scaffold474|size83979	RepeatMasker	similarity	31175	31371	14.9	+	.	Target "Motif:rnd-5_family-641" 971 1186
scaffold474|size83979	RepeatMasker	similarity	31372	31724	13.2	-	.	Target "Motif:genome_6_9737" 341 726
scaffold474|size83979	RepeatMasker	similarity	32426	32477	22.5	+	.	Target "Motif:(AATCAAC)n" 1 50
scaffold474|size83979	RepeatMasker	similarity	32767	32975	23.1	+	.	Target "Motif:genome_12_19227" 425 636
scaffold474|size83979	RepeatMasker	similarity	32800	33018	8.2	-	.	Target "Motif:genome_6_9737" 113 332
scaffold474|size83979	RepeatMasker	similarity	32942	33045	9.7	+	.	Target "Motif:genome_12_1107" 187 287
scaffold474|size83979	RepeatMasker	similarity	33107	33945	7.6	-	.	Target "Motif:rnd-1_family-601" 3 837
scaffold474|size83979	RepeatMasker	similarity	33940	34090	8.0	-	.	Target "Motif:rnd-5_family-2729" 205 361
scaffold474|size83979	RepeatMasker	similarity	34087	34302	8.8	+	.	Target "Motif:rnd-1_family-601" 1 218
scaffold474|size83979	RepeatMasker	similarity	35742	35884	23.4	+	.	Target "Motif:genome_7_4419" 243 409
scaffold474|size83979	RepeatMasker	similarity	35744	35909	16.2	+	.	Target "Motif:genome_3_16974" 224 497
scaffold474|size83979	RepeatMasker	similarity	35926	36772	8.2	-	.	Target "Motif:rnd-5_family-641" 134 991
scaffold474|size83979	RepeatMasker	similarity	36879	37169	9.7	+	.	Target "Motif:rnd-1_family-574" 835 1130
scaffold474|size83979	RepeatMasker	similarity	37196	37246	9.8	+	.	Target "Motif:rnd-1_family-1019" 1 52
scaffold474|size83979	RepeatMasker	similarity	37247	37414	9.5	-	.	Target "Motif:genome_3_18267" 270 439
scaffold474|size83979	RepeatMasker	similarity	37415	37472	28.3	+	.	Target "Motif:genome_1_22152" 1 232
scaffold474|size83979	RepeatMasker	similarity	37420	37484	24.6	+	.	Target "Motif:rnd-1_family-1373" 7 71
scaffold474|size83979	RepeatMasker	similarity	37454	37811	10.4	+	.	Target "Motif:rnd-5_family-2468" 3 405
scaffold474|size83979	RepeatMasker	similarity	37812	38068	10.9	+	.	Target "Motif:genome_2_13625" 1 258
scaffold474|size83979	RepeatMasker	similarity	38063	38107	8.9	+	.	Target "Motif:genome_2_13625" 460 505
scaffold474|size83979	RepeatMasker	similarity	38108	38141	10.3	+	.	Target "Motif:rnd-5_family-2468" 398 431
scaffold474|size83979	RepeatMasker	similarity	38156	38478	29.7	+	.	Target "Motif:rnd-1_family-432" 70 403
scaffold474|size83979	RepeatMasker	similarity	38479	38863	31.8	+	.	Target "Motif:rnd-1_family-207" 233 793
scaffold474|size83979	RepeatMasker	similarity	39058	39349	31.6	-	.	Target "Motif:rnd-5_family-766" 180 472
scaffold474|size83979	RepeatMasker	similarity	39433	39663	23.5	+	.	Target "Motif:rnd-5_family-2469" 101 321
scaffold474|size83979	RepeatMasker	similarity	39710	40952	1.0	+	.	Target "Motif:rnd-1_family-815" 1 1245
scaffold474|size83979	RepeatMasker	similarity	40959	41014	25.8	+	.	Target "Motif:(TGTTGAT)n" 1 53
scaffold474|size83979	RepeatMasker	similarity	41514	41943	2.8	-	.	Target "Motif:rnd-1_family-1006" 1 430
scaffold474|size83979	RepeatMasker	similarity	41951	42260	23.4	-	.	Target "Motif:genome_3_18267" 10 341
scaffold474|size83979	RepeatMasker	similarity	42266	42375	20.0	-	.	Target "Motif:scaffold170|size558746_(dbseq-nr_246)_[277812,288266]" 4428 4537
scaffold474|size83979	RepeatMasker	similarity	42374	42936	12.8	-	.	Target "Motif:rnd-1_family-611" 30 562
scaffold474|size83979	RepeatMasker	similarity	42937	43509	6.3	+	.	Target "Motif:genome_2_13648" 1 584
scaffold474|size83979	RepeatMasker	similarity	43510	43657	12.1	+	.	Target "Motif:rnd-1_family-895" 63 197
scaffold474|size83979	RepeatMasker	similarity	43658	43938	18.2	-	.	Target "Motif:rnd-4_family-2636" 3035 3617
scaffold474|size83979	RepeatMasker	similarity	43938	44296	9.6	-	.	Target "Motif:rnd-1_family-842" 526 841
scaffold474|size83979	RepeatMasker	similarity	44291	46828	9.5	-	.	Target "Motif:scaffold170|size558746_(dbseq-nr_246)_[277812,288266]" 1685 4627
scaffold474|size83979	RepeatMasker	similarity	46812	47326	7.6	-	.	Target "Motif:rnd-1_family-842" 34 554
scaffold474|size83979	RepeatMasker	similarity	47321	47758	6.2	-	.	Target "Motif:scaffold170|size558746_(dbseq-nr_246)_[277812,288266]" 1685 2130
scaffold474|size83979	RepeatMasker	similarity	47742	48879	12.8	-	.	Target "Motif:rnd-1_family-842" 1 828
scaffold474|size83979	RepeatMasker	similarity	48635	48961	18.8	+	.	Target "Motif:rnd-1_family-701" 251 564
scaffold474|size83979	RepeatMasker	similarity	49000	49135	23.3	-	.	Target "Motif:rnd-5_family-151" 169 304
scaffold474|size83979	RepeatMasker	similarity	49112	49147	23.6	-	.	Target "Motif:rnd-5_family-1031" 88 183
scaffold474|size83979	RepeatMasker	similarity	49148	49241	17.2	+	.	Target "Motif:rnd-1_family-1340" 1 93
scaffold474|size83979	RepeatMasker	similarity	49242	49255	23.6	-	.	Target "Motif:rnd-5_family-1031" 45 87
scaffold474|size83979	RepeatMasker	similarity	49282	49341	6.8	+	.	Target "Motif:rnd-1_family-167" 563 621
scaffold474|size83979	RepeatMasker	similarity	49303	49672	17.6	-	.	Target "Motif:rnd-5_family-440" 3873 4237
scaffold474|size83979	RepeatMasker	similarity	49926	50637	25.7	-	.	Target "Motif:rnd-5_family-440" 3117 3829
scaffold474|size83979	RepeatMasker	similarity	49930	51637	35.8	+	.	Target "Motif:rnd-1_family-329" 660 2384
scaffold474|size83979	RepeatMasker	similarity	51191	51800	30.7	-	.	Target "Motif:rnd-5_family-440" 1948 2564
scaffold474|size83979	RepeatMasker	similarity	51793	53598	30.3	-	.	Target "Motif:rnd-5_family-151" 815 2660
scaffold474|size83979	RepeatMasker	similarity	54178	54414	18.7	-	.	Target "Motif:rnd-5_family-151" 169 381
scaffold474|size83979	RepeatMasker	similarity	54391	54427	23.7	-	.	Target "Motif:rnd-5_family-1031" 116 183
scaffold474|size83979	RepeatMasker	similarity	54428	54520	16.3	+	.	Target "Motif:rnd-1_family-1340" 2 93
scaffold474|size83979	RepeatMasker	similarity	54521	54572	23.7	-	.	Target "Motif:rnd-5_family-1031" 15 115
scaffold474|size83979	RepeatMasker	similarity	54709	54849	14.9	-	.	Target "Motif:genome_12_10264" 1 144
scaffold474|size83979	RepeatMasker	similarity	54850	54892	10.9	+	.	Target "Motif:genome_7_14113" 18 58
scaffold474|size83979	RepeatMasker	similarity	54893	55145	23.6	+	.	Target "Motif:genome_7_16385" 1 613
scaffold474|size83979	RepeatMasker	similarity	55146	55492	24.5	-	.	Target "Motif:rnd-5_family-2469" 133 467
scaffold474|size83979	RepeatMasker	similarity	55496	55576	11.4	-	.	Target "Motif:rnd-1_family-145" 372 450
scaffold474|size83979	RepeatMasker	similarity	55576	55687	14.3	-	.	Target "Motif:rnd-1_family-400" 1 113
scaffold474|size83979	RepeatMasker	similarity	55588	55865	25.9	+	.	Target "Motif:rnd-5_family-766" 179 463
scaffold474|size83979	RepeatMasker	similarity	56066	56337	26.9	-	.	Target "Motif:rnd-3_family-211" 261 792
scaffold474|size83979	RepeatMasker	similarity	56338	56751	22.9	-	.	Target "Motif:rnd-1_family-432" 1 400
scaffold474|size83979	RepeatMasker	similarity	56607	57174	18.8	+	.	Target "Motif:rnd-1_family-136" 10 562
scaffold474|size83979	RepeatMasker	similarity	57208	57873	7.5	+	.	Target "Motif:genome_10_17569" 1 669
scaffold474|size83979	RepeatMasker	similarity	57874	57955	13.2	+	.	Target "Motif:genome_7_16385" 311 403
scaffold474|size83979	RepeatMasker	similarity	57956	58126	13.3	+	.	Target "Motif:rnd-1_family-546" 1 173
scaffold474|size83979	RepeatMasker	similarity	58259	62171	27.4	-	.	Target "Motif:rnd-4_family-290" 4 3913
scaffold474|size83979	RepeatMasker	similarity	62221	62441	25.8	+	.	Target "Motif:rnd-5_family-87" 34 254
scaffold474|size83979	RepeatMasker	similarity	62490	63966	21.5	-	.	Target "Motif:rnd-1_family-534" 2 1493
scaffold474|size83979	RepeatMasker	similarity	64091	64601	21.6	-	.	Target "Motif:rnd-1_family-619" 1749 2257
scaffold474|size83979	RepeatMasker	similarity	64599	66426	9.5	-	.	Target "Motif:scaffold170|size558746_(dbseq-nr_246)_[277812,288266]" 1684 4628
scaffold474|size83979	RepeatMasker	similarity	66430	68177	20.9	-	.	Target "Motif:rnd-1_family-619" 1 1747
scaffold474|size83979	RepeatMasker	similarity	68519	69134	25.7	-	.	Target "Motif:rnd-1_family-857" 2 615
scaffold474|size83979	RepeatMasker	similarity	69180	69384	20.9	+	.	Target "Motif:rnd-5_family-90" 48 245
scaffold474|size83979	RepeatMasker	similarity	69679	69823	23.0	-	.	Target "Motif:rnd-1_family-1168" 1 146
scaffold474|size83979	RepeatMasker	similarity	69865	69957	15.1	+	.	Target "Motif:genome_7_14113" 66 173
scaffold474|size83979	RepeatMasker	similarity	69954	70133	10.0	+	.	Target "Motif:rnd-1_family-72" 161 332
scaffold474|size83979	RepeatMasker	similarity	70036	70558	8.9	-	.	Target "Motif:rnd-1_family-31" 1 570
scaffold474|size83979	RepeatMasker	similarity	70228	70560	8.6	+	.	Target "Motif:rnd-1_family-30" 214 531
scaffold474|size83979	RepeatMasker	similarity	70561	70667	1.9	+	.	Target "Motif:(AGAAGG)n" 1 107
scaffold474|size83979	RepeatMasker	similarity	70668	70721	8.6	+	.	Target "Motif:rnd-1_family-30" 532 577
scaffold474|size83979	RepeatMasker	similarity	70721	70758	22.4	+	.	Target "Motif:genome_7_14113" 169 246
scaffold474|size83979	RepeatMasker	similarity	70759	70801	13.9	-	.	Target "Motif:genome_5_586" 7 49
scaffold474|size83979	RepeatMasker	similarity	75773	75830	29.1	+	.	Target "Motif:(CACCAC)n" 1 58
scaffold474|size83979	RepeatMasker	similarity	76332	76444	25.7	+	.	Target "Motif:genome_1_15599" 1 124
scaffold474|size83979	RepeatMasker	similarity	76449	76526	20.5	+	.	Target "Motif:rnd-4_family-662" 12 91
scaffold474|size83979	RepeatMasker	similarity	76542	76700	23.7	-	.	Target "Motif:rnd-4_family-2636" 3971 4137
scaffold474|size83979	RepeatMasker	similarity	76733	77124	10.3	+	.	Target "Motif:genome_3_19411" 3 392
scaffold474|size83979	RepeatMasker	similarity	77360	77642	22.5	-	.	Target "Motif:rnd-1_family-213" 101 384
scaffold474|size83979	RepeatMasker	similarity	77531	77659	21.3	+	.	Target "Motif:rnd-1_family-213" 177 304
scaffold474|size83979	RepeatMasker	similarity	77761	77817	26.6	-	.	Target "Motif:rnd-4_family-2636" 2893 2973
scaffold474|size83979	RepeatMasker	similarity	77818	78090	21.5	+	.	Target "Motif:rnd-1_family-785" 127 395
scaffold474|size83979	RepeatMasker	similarity	78091	78286	26.6	-	.	Target "Motif:rnd-4_family-2636" 2608 2892
scaffold474|size83979	RepeatMasker	similarity	78304	78895	11.5	-	.	Target "Motif:rnd-1_family-237" 2 579
scaffold474|size83979	RepeatMasker	similarity	78805	79644	28.6	+	.	Target "Motif:rnd-5_family-4415" 606 1723
scaffold474|size83979	RepeatMasker	similarity	78875	79701	21.2	-	.	Target "Motif:rnd-1_family-287" 3 571
scaffold474|size83979	RepeatMasker	similarity	79681	80096	9.2	+	.	Target "Motif:scaffold170|size558746_(dbseq-nr_246)_[277812,288266]" 1685 2138
scaffold474|size83979	RepeatMasker	similarity	80097	80272	10.4	+	.	Target "Motif:scaffold170|size558746_(dbseq-nr_246)_[277812,288266]" 2025 2225
scaffold474|size83979	RepeatMasker	similarity	80274	80380	2.8	+	.	Target "Motif:rnd-5_family-1755" 1 111
scaffold474|size83979	RepeatMasker	similarity	80307	82806	10.9	+	.	Target "Motif:scaffold170|size558746_(dbseq-nr_246)_[277812,288266]" 2223 4626
scaffold474|size83979	RepeatMasker	similarity	82820	82891	11.3	-	.	Target "Motif:rnd-1_family-580" 242 339
scaffold474|size83979	RepeatMasker	similarity	82892	83106	16.1	+	.	Target "Motif:rnd-1_family-828" 53 250
scaffold474|size83979	RepeatMasker	similarity	83098	83552	22.9	+	.	Target "Motif:rnd-5_family-4415" 1734 2135
scaffold474|size83979	RepeatMasker	similarity	83107	83280	11.3	-	.	Target "Motif:rnd-1_family-580" 1 241
scaffold474|size83979	RepeatMasker	similarity	83835	83873	17.3	+	.	Target "Motif:(TGTTGG)n" 1 40
scaffold474|size83979	RepeatMasker	similarity	83984	84094	22.5	+	.	Target "Motif:rnd-1_family-701" 499 605
scaffold476|size108765	RepeatMasker	similarity	468	556	21.1	-	.	Target "Motif:genome_12_13052" 410 500
scaffold476|size108765	RepeatMasker	similarity	675	1628	9.3	+	.	Target "Motif:genome_7_180890-9]2" 1 953
scaffold476|size108765	RepeatMasker	similarity	3452	3569	4.6	-	.	Target "Motif:rnd-1_family-389" 226 334
scaffold476|size108765	RepeatMasker	similarity	3578	3625	0.0	-	.	Target "Motif:genome_9_21658" 716 765
scaffold476|size108765	RepeatMasker	similarity	3634	4048	2.6	+	.	Target "Motif:genome_6_9260" 1 422
scaffold476|size108765	RepeatMasker	similarity	4049	4638	5.4	-	.	Target "Motif:genome_9_21658" 1 716
scaffold476|size108765	RepeatMasker	similarity	4639	5655	22.3	+	.	Target "Motif:scaffold63|size1124630_(dbseq-nr_381)_[616819,628943]" 1536 2576
scaffold476|size108765	RepeatMasker	similarity	5661	6187	12.3	-	.	Target "Motif:rnd-1_family-1231" 1 527
scaffold476|size108765	RepeatMasker	similarity	6191	7242	8.1	+	.	Target "Motif:rnd-5_family-347" 1 1048
scaffold476|size108765	RepeatMasker	similarity	7244	7691	7.8	+	.	Target "Motif:rnd-1_family-784" 1 450
scaffold476|size108765	RepeatMasker	similarity	7721	8031	10.4	+	.	Target "Motif:rnd-1_family-389" 65 375
scaffold476|size108765	RepeatMasker	similarity	8031	8294	16.1	+	.	Target "Motif:genome_7_21013" 305 551
scaffold476|size108765	RepeatMasker	similarity	8782	8894	25.2	+	.	Target "Motif:rnd-1_family-415" 534 646
scaffold476|size108765	RepeatMasker	similarity	9169	9279	20.6	+	.	Target "Motif:rnd-1_family-415" 981 1092
scaffold476|size108765	RepeatMasker	similarity	9332	9645	16.1	-	.	Target "Motif:genome_3_3699" 202 534
scaffold476|size108765	RepeatMasker	similarity	9646	9717	8.8	+	.	Target "Motif:(TTGGAACTAC)n" 1 72
scaffold476|size108765	RepeatMasker	similarity	9718	9919	16.1	-	.	Target "Motif:genome_3_3699" 2 201
scaffold476|size108765	RepeatMasker	similarity	9929	10906	3.2	+	.	Target "Motif:rnd-1_family-103" 1 947
scaffold476|size108765	RepeatMasker	similarity	11472	11768	9.1	+	.	Target "Motif:rnd-1_family-88" 123 419
scaffold476|size108765	RepeatMasker	similarity	11511	12192	17.3	-	.	Target "Motif:rnd-1_family-276" 902 1559
scaffold476|size108765	RepeatMasker	similarity	12107	13038	19.3	+	.	Target "Motif:rnd-4_family-212" 61 946
scaffold476|size108765	RepeatMasker	similarity	12902	13052	25.6	-	.	Target "Motif:rnd-1_family-276" 730 875
scaffold476|size108765	RepeatMasker	similarity	13010	13106	9.3	+	.	Target "Motif:rnd-1_family-1332" 1 97
scaffold476|size108765	RepeatMasker	similarity	13110	13151	2.4	-	.	Target "Motif:rnd-5_family-2671" 1 42
scaffold476|size108765	RepeatMasker	similarity	13154	13434	9.9	+	.	Target "Motif:rnd-5_family-4415" 1858 2134
scaffold476|size108765	RepeatMasker	similarity	14084	14182	25.2	-	.	Target "Motif:scaffold591|size46832_(dbseq-nr_255)_[36198,41838]" 4501 4599
scaffold476|size108765	RepeatMasker	similarity	14228	14519	25.2	+	.	Target "Motif:rnd-1_family-667" 403 685
scaffold476|size108765	RepeatMasker	similarity	15323	15521	22.1	-	.	Target "Motif:rnd-1_family-354" 242 429
scaffold476|size108765	RepeatMasker	similarity	15713	15829	17.8	-	.	Target "Motif:rnd-1_family-336" 1 99
scaffold476|size108765	RepeatMasker	similarity	16601	16712	14.3	-	.	Target "Motif:genome_4_16607" 1 124
scaffold476|size108765	RepeatMasker	similarity	18165	20349	7.2	+	.	Target "Motif:rnd-1_family-263" 1 2268
scaffold476|size108765	RepeatMasker	similarity	20304	20393	20.5	-	.	Target "Motif:genome_2_5130" 331 418
scaffold476|size108765	RepeatMasker	similarity	20475	20775	9.3	-	.	Target "Motif:rnd-1_family-1374" 1 303
scaffold476|size108765	RepeatMasker	similarity	21737	22024	23.4	+	.	Target "Motif:rnd-5_family-2063" 53 263
scaffold476|size108765	RepeatMasker	similarity	23606	23659	14.8	-	.	Target "Motif:genome_6_9260" 368 422
scaffold476|size108765	RepeatMasker	similarity	24647	24746	23.7	-	.	Target "Motif:rnd-4_family-406" 11 114
scaffold476|size108765	RepeatMasker	similarity	25303	25512	25.1	+	.	Target "Motif:genome_7_7989" 2 222
scaffold476|size108765	RepeatMasker	similarity	25846	26134	28.2	+	.	Target "Motif:rnd-5_family-392" 284 537
scaffold476|size108765	RepeatMasker	similarity	26824	27355	7.9	-	.	Target "Motif:rnd-1_family-194" 1 581
scaffold476|size108765	RepeatMasker	similarity	27376	27511	21.8	+	.	Target "Motif:rnd-1_family-554" 1 143
scaffold476|size108765	RepeatMasker	similarity	27393	27979	5.0	-	.	Target "Motif:rnd-1_family-237" 1 579
scaffold476|size108765	RepeatMasker	similarity	27888	27957	28.1	+	.	Target "Motif:rnd-5_family-4415" 626 1300
scaffold476|size108765	RepeatMasker	similarity	27958	28516	20.5	-	.	Target "Motif:rnd-1_family-287" 8 571
scaffold476|size108765	RepeatMasker	similarity	28135	28698	18.4	-	.	Target "Motif:rnd-1_family-287" 8 571
scaffold476|size108765	RepeatMasker	similarity	28324	29228	19.5	-	.	Target "Motif:rnd-1_family-287" 1 544
scaffold476|size108765	RepeatMasker	similarity	29229	29253	28.1	+	.	Target "Motif:rnd-5_family-4415" 1301 1563
scaffold476|size108765	RepeatMasker	similarity	29258	29452	8.2	-	.	Target "Motif:rnd-1_family-580" 27 244
scaffold476|size108765	RepeatMasker	similarity	29289	29738	16.6	+	.	Target "Motif:rnd-1_family-561" 1 173
scaffold476|size108765	RepeatMasker	similarity	31052	31079	0.0	+	.	Target "Motif:(CT)n" 1 28
scaffold476|size108765	RepeatMasker	similarity	32582	32758	23.4	+	.	Target "Motif:genome_5_8084" 1 206
scaffold476|size108765	RepeatMasker	similarity	32837	33036	33.7	+	.	Target "Motif:rnd-5_family-390" 16718 16922
scaffold476|size108765	RepeatMasker	similarity	33251	33341	22.0	+	.	Target "Motif:rnd-1_family-775" 1 106
scaffold476|size108765	RepeatMasker	similarity	33373	33426	11.1	+	.	Target "Motif:rnd-4_family-2565" 137 192
scaffold476|size108765	RepeatMasker	similarity	33564	33721	28.3	+	.	Target "Motif:rnd-5_family-390" 17255 17410
scaffold476|size108765	RepeatMasker	similarity	36475	36604	21.9	-	.	Target "Motif:scaffold178|size795848_(dbseq-nr_718)_[393430,398968]" 3641 3774
scaffold476|size108765	RepeatMasker	similarity	36861	38006	26.1	+	.	Target "Motif:rnd-5_family-139" 1 1139
scaffold476|size108765	RepeatMasker	similarity	38007	38569	28.0	-	.	Target "Motif:rnd-5_family-356" 274 1822
scaffold476|size108765	RepeatMasker	similarity	38566	39250	4.7	-	.	Target "Motif:scaffold170|size558746_(dbseq-nr_246)_[277812,288266]" 3892 4629
scaffold476|size108765	RepeatMasker	similarity	39312	39532	9.1	-	.	Target "Motif:rnd-1_family-777" 1 220
scaffold476|size108765	RepeatMasker	similarity	40559	40864	24.4	-	.	Target "Motif:genome_6_9300" 492 827
scaffold476|size108765	RepeatMasker	similarity	40881	41007	10.9	-	.	Target "Motif:rnd-5_family-1197" 298 407
scaffold476|size108765	RepeatMasker	similarity	41008	41541	7.8	+	.	Target "Motif:genome_2_15377" 1 619
scaffold476|size108765	RepeatMasker	similarity	41552	41800	18.4	-	.	Target "Motif:rnd-5_family-1197" 52 272
scaffold476|size108765	RepeatMasker	similarity	41930	42409	19.5	-	.	Target "Motif:rnd-5_family-4283" 15 457
scaffold476|size108765	RepeatMasker	similarity	42477	42543	14.9	-	.	Target "Motif:rnd-5_family-4283" 194 275
scaffold476|size108765	RepeatMasker	similarity	43921	43948	12.5	+	.	Target "Motif:GA-rich" 1 27
scaffold476|size108765	RepeatMasker	similarity	47469	47585	6.8	+	.	Target "Motif:rnd-1_family-17" 455 556
scaffold476|size108765	RepeatMasker	similarity	47552	47594	7.1	-	.	Target "Motif:rnd-1_family-81" 113 156
scaffold476|size108765	RepeatMasker	similarity	50581	50840	8.9	-	.	Target "Motif:rnd-1_family-164" 978 1220
scaffold476|size108765	RepeatMasker	similarity	50819	50994	13.2	-	.	Target "Motif:rnd-1_family-164" 1 327
scaffold476|size108765	RepeatMasker	similarity	51005	51263	7.7	+	.	Target "Motif:genome_1_18143" 231 489
scaffold476|size108765	RepeatMasker	similarity	51264	51462	19.5	-	.	Target "Motif:rnd-5_family-3167" 1 195
scaffold476|size108765	RepeatMasker	similarity	51504	51795	13.7	+	.	Target "Motif:genome_8_12029" 1 292
scaffold476|size108765	RepeatMasker	similarity	51796	51896	21.5	+	.	Target "Motif:rnd-1_family-26" 65 167
scaffold476|size108765	RepeatMasker	similarity	54059	54625	37.4	-	.	Target "Motif:rnd-5_family-3808" 1338 1907
scaffold476|size108765	RepeatMasker	similarity	54854	55048	35.6	-	.	Target "Motif:rnd-5_family-3808" 908 1104
scaffold476|size108765	RepeatMasker	similarity	55211	55448	14.0	-	.	Target "Motif:genome_3_441" 218 458
scaffold476|size108765	RepeatMasker	similarity	55687	55797	26.8	-	.	Target "Motif:rnd-1_family-1188" 381 485
scaffold476|size108765	RepeatMasker	similarity	55715	55816	19.4	+	.	Target "Motif:rnd-1_family-352" 322 420
scaffold476|size108765	RepeatMasker	similarity	55865	56069	22.3	-	.	Target "Motif:rnd-1_family-493" 64 305
scaffold476|size108765	RepeatMasker	similarity	56301	56357	24.6	+	.	Target "Motif:rnd-1_family-1343" 32 88
scaffold476|size108765	RepeatMasker	similarity	56538	58282	1.3	+	.	Target "Motif:genome_10_17896" 1 1720
scaffold476|size108765	RepeatMasker	similarity	58312	59215	2.4	+	.	Target "Motif:genome_12_20921" 1 930
scaffold476|size108765	RepeatMasker	similarity	59348	59407	1.7	-	.	Target "Motif:rnd-5_family-7358" 3679 3738
scaffold476|size108765	RepeatMasker	similarity	59408	59507	19.8	+	.	Target "Motif:genome_5_4369" 61 162
scaffold476|size108765	RepeatMasker	similarity	59508	60809	3.9	-	.	Target "Motif:rnd-5_family-7358" 2366 3678
scaffold476|size108765	RepeatMasker	similarity	60829	61764	1.9	-	.	Target "Motif:rnd-5_family-7358" 1 942
scaffold476|size108765	RepeatMasker	similarity	61735	61850	20.4	+	.	Target "Motif:genome_5_4369" 292 403
scaffold476|size108765	RepeatMasker	similarity	63447	63488	15.3	+	.	Target "Motif:(CTTTCTT)n" 1 40
scaffold476|size108765	RepeatMasker	similarity	65263	65701	32.3	+	.	Target "Motif:scaffold367|size149759_(dbseq-nr_371)_[23154,29698]" 315 774
scaffold476|size108765	RepeatMasker	similarity	65912	66064	36.6	-	.	Target "Motif:scaffold41|size688885_(dbseq-nr_738)_[362698,369216]" 5412 5569
scaffold476|size108765	RepeatMasker	similarity	65937	66085	31.5	+	.	Target "Motif:scaffold367|size149759_(dbseq-nr_371)_[23154,29698]" 1055 1205
scaffold476|size108765	RepeatMasker	similarity	66270	66727	2.4	-	.	Target "Motif:scaffold208|size262725_(dbseq-nr_431)_[103277,109396]" 5663 6120
scaffold476|size108765	RepeatMasker	similarity	67372	67773	33.5	+	.	Target "Motif:scaffold367|size149759_(dbseq-nr_371)_[23154,29698]" 1329 1750
scaffold476|size108765	RepeatMasker	similarity	67918	67976	22.0	+	.	Target "Motif:scaffold367|size149759_(dbseq-nr_371)_[23154,29698]" 1911 1969
scaffold476|size108765	RepeatMasker	similarity	68011	68069	21.1	+	.	Target "Motif:scaffold367|size149759_(dbseq-nr_371)_[23154,29698]" 2041 2097
scaffold476|size108765	RepeatMasker	similarity	68214	68330	29.3	+	.	Target "Motif:scaffold367|size149759_(dbseq-nr_371)_[23154,29698]" 2242 2362
scaffold476|size108765	RepeatMasker	similarity	68396	68478	10.8	+	.	Target "Motif:genome_1_8676" 1 86
scaffold476|size108765	RepeatMasker	similarity	68487	68949	11.3	-	.	Target "Motif:genome_2_13625" 2 485
scaffold476|size108765	RepeatMasker	similarity	68960	69147	20.7	+	.	Target "Motif:genome_1_8676" 77 267
scaffold476|size108765	RepeatMasker	similarity	69238	73529	11.5	-	.	Target "Motif:scaffold52|size687078_(dbseq-nr_635)_[61213,67634]" 2107 10455
scaffold476|size108765	RepeatMasker	similarity	73530	79783	1.0	+	.	Target "Motif:scaffold125|size483819_(dbseq-nr_162)_[298572,304928]" 1 6357
scaffold476|size108765	RepeatMasker	similarity	79798	80252	4.9	+	.	Target "Motif:genome_5_4290" 1 458
scaffold476|size108765	RepeatMasker	similarity	80253	82358	16.7	-	.	Target "Motif:scaffold93|size447978_(dbseq-nr_213)_[176059,182544]" 1 2126
scaffold476|size108765	RepeatMasker	similarity	83082	83185	29.4	+	.	Target "Motif:rnd-1_family-98" 233 334
scaffold476|size108765	RepeatMasker	similarity	83548	84167	20.9	-	.	Target "Motif:scaffold14|size2522936_(dbseq-nr_238)_[1907887,1914023]" 413 975
scaffold476|size108765	RepeatMasker	similarity	84047	84138	24.8	+	.	Target "Motif:scaffold530|size243281_(dbseq-nr_193)_[37497,44039]" 5963 6128
scaffold476|size108765	RepeatMasker	similarity	84139	84550	9.3	-	.	Target "Motif:genome_3_21671" 1 434
scaffold476|size108765	RepeatMasker	similarity	84571	84608	25.2	-	.	Target "Motif:genome_2_13648" 1 319
scaffold476|size108765	RepeatMasker	similarity	84609	84893	22.6	-	.	Target "Motif:genome_7_7989" 1 287
scaffold476|size108765	RepeatMasker	similarity	85029	85081	24.5	+	.	Target "Motif:scaffold367|size149759_(dbseq-nr_371)_[23154,29698]" 1770 1822
scaffold476|size108765	RepeatMasker	similarity	85731	85999	12.4	+	.	Target "Motif:genome_1_8676" 1 267
scaffold476|size108765	RepeatMasker	similarity	86765	86945	23.3	+	.	Target "Motif:genome_10_13513" 5 184
scaffold476|size108765	RepeatMasker	similarity	87187	87361	28.7	+	.	Target "Motif:genome_10_13513" 260 446
scaffold476|size108765	RepeatMasker	similarity	89599	89961	11.6	+	.	Target "Motif:genome_5_11572" 1 363
scaffold476|size108765	RepeatMasker	similarity	89952	90025	10.9	+	.	Target "Motif:rnd-1_family-60" 32 109
scaffold476|size108765	RepeatMasker	similarity	89961	90026	0.0	-	.	Target "Motif:rnd-1_family-25" 1 67
scaffold476|size108765	RepeatMasker	similarity	89994	90039	13.0	-	.	Target "Motif:rnd-1_family-135" 538 584
scaffold476|size108765	RepeatMasker	similarity	90025	90077	7.5	+	.	Target "Motif:genome_5_11572" 387 439
scaffold476|size108765	RepeatMasker	similarity	91447	91573	0.8	+	.	Target "Motif:(TC)n" 1 128
scaffold476|size108765	RepeatMasker	similarity	91577	91860	23.6	+	.	Target "Motif:(CT)n" 1 289
scaffold476|size108765	RepeatMasker	similarity	92069	92164	29.0	+	.	Target "Motif:(GT)n" 1 95
scaffold476|size108765	RepeatMasker	similarity	92182	92310	24.1	+	.	Target "Motif:(AT)n" 1 128
scaffold476|size108765	RepeatMasker	similarity	92311	92629	0.0	+	.	Target "Motif:(TC)n" 1 319
scaffold476|size108765	RepeatMasker	similarity	95896	96117	24.0	+	.	Target "Motif:genome_3_7528" 1 210
scaffold476|size108765	RepeatMasker	similarity	96135	96505	34.5	-	.	Target "Motif:rnd-5_family-2469" 104 475
scaffold476|size108765	RepeatMasker	similarity	96628	96714	26.8	-	.	Target "Motif:rnd-1_family-377" 2 87
scaffold476|size108765	RepeatMasker	similarity	97197	97400	23.3	-	.	Target "Motif:rnd-1_family-553" 1 206
scaffold476|size108765	RepeatMasker	similarity	97200	97480	34.2	-	.	Target "Motif:rnd-3_family-211" 463 741
scaffold476|size108765	RepeatMasker	similarity	97763	97984	19.5	+	.	Target "Motif:genome_3_7528" 223 456
scaffold476|size108765	RepeatMasker	similarity	98010	98196	18.2	+	.	Target "Motif:genome_7_9296" 2 188
scaffold476|size108765	RepeatMasker	similarity	98197	98256	15.0	-	.	Target "Motif:genome_12_13613" 465 524
scaffold476|size108765	RepeatMasker	similarity	98396	99912	13.1	-	.	Target "Motif:rnd-5_family-243" 446 1993
scaffold476|size108765	RepeatMasker	similarity	99909	100322	18.9	-	.	Target "Motif:rnd-1_family-849" 278 718
scaffold476|size108765	RepeatMasker	similarity	100410	100567	21.5	-	.	Target "Motif:rnd-1_family-849" 36 189
scaffold476|size108765	RepeatMasker	similarity	100580	100871	11.0	-	.	Target "Motif:rnd-5_family-3424" 1 341
scaffold476|size108765	RepeatMasker	similarity	100864	101105	23.9	-	.	Target "Motif:genome_12_13613" 1 242
scaffold476|size108765	RepeatMasker	similarity	101106	101272	13.0	+	.	Target "Motif:genome_7_9296" 187 351
scaffold476|size108765	RepeatMasker	similarity	101275	101455	22.2	-	.	Target "Motif:genome_7_3728" 166 347
scaffold476|size108765	RepeatMasker	similarity	101533	101690	10.1	-	.	Target "Motif:genome_8_12029" 1 180
scaffold476|size108765	RepeatMasker	similarity	102168	102511	23.4	-	.	Target "Motif:rnd-1_family-1260" 1 356
scaffold476|size108765	RepeatMasker	similarity	103262	107703	9.8	+	.	Target "Motif:(TCCTCT)n" 1 4441
scaffold476|size108765	RepeatMasker	similarity	107739	107778	2.6	+	.	Target "Motif:(TCCGCT)n" 1 42
scaffold476|size108765	RepeatMasker	similarity	107868	107919	11.7	+	.	Target "Motif:A-rich" 1 51
scaffold476|size108765	RepeatMasker	similarity	107952	107988	15.8	+	.	Target "Motif:A-rich" 1 37
scaffold476|size108765	RepeatMasker	similarity	108004	108166	16.2	+	.	Target "Motif:(GCTTCC)n" 1 160
scaffold476|size108765	RepeatMasker	similarity	108166	108316	12.2	+	.	Target "Motif:A-rich" 1 141
scaffold476|size108765	RepeatMasker	similarity	108420	108541	10.3	+	.	Target "Motif:(CGCTT)n" 1 111
scaffold476|size108765	RepeatMasker	similarity	108544	108580	12.4	+	.	Target "Motif:(AAGCAC)n" 1 38
scaffold476|size108765	RepeatMasker	similarity	108654	108674	0.0	+	.	Target "Motif:(C)n" 1 21
scaffold476|size108765	RepeatMasker	similarity	108672	108746	17.1	+	.	Target "Motif:A-rich" 1 75
scaffold476|size108765	RepeatMasker	similarity	108817	108859	8.6	+	.	Target "Motif:(CTTCA)n" 1 40
scaffold476|size108765	RepeatMasker	similarity	108860	108921	17.4	+	.	Target "Motif:(GCTTCA)n" 2 108
scaffold476|size108765	RepeatMasker	similarity	108951	109033	4.3	+	.	Target "Motif:(AAACT)n" 1 77
scaffold477|size69401	RepeatMasker	similarity	1	194	5.8	+	.	Target "Motif:scaffold285|size245110_(dbseq-nr_663)_[71365,77781]" 3701 4001
scaffold477|size69401	RepeatMasker	similarity	195	632	7.5	+	.	Target "Motif:genome_8_22558" 1 438
scaffold477|size69401	RepeatMasker	similarity	633	3172	4.5	+	.	Target "Motif:scaffold109|size879770_(dbseq-nr_434)_[671882,678321]" 3903 6440
scaffold477|size69401	RepeatMasker	similarity	3173	3230	8.6	+	.	Target "Motif:rnd-2_family-88" 919 975
scaffold477|size69401	RepeatMasker	similarity	3704	3829	23.4	-	.	Target "Motif:rnd-4_family-2565" 9 144
scaffold477|size69401	RepeatMasker	similarity	4160	4314	29.8	-	.	Target "Motif:rnd-1_family-608" 1 152
scaffold477|size69401	RepeatMasker	similarity	4643	4909	1.9	-	.	Target "Motif:genome_1_8676" 1 267
scaffold477|size69401	RepeatMasker	similarity	4923	5079	27.4	+	.	Target "Motif:scaffold7|size730406_(dbseq-nr_160)_[16790,22653]" 116 268
scaffold477|size69401	RepeatMasker	similarity	6614	6661	20.8	+	.	Target "Motif:genome_8_12029" 245 292
scaffold477|size69401	RepeatMasker	similarity	7540	7686	23.8	+	.	Target "Motif:rnd-1_family-555" 1 153
scaffold477|size69401	RepeatMasker	similarity	7970	8407	18.7	+	.	Target "Motif:genome_5_5679" 1 433
scaffold477|size69401	RepeatMasker	similarity	8617	8933	7.8	+	.	Target "Motif:genome_10_413" 1 328
scaffold477|size69401	RepeatMasker	similarity	22560	22576	0.0	+	.	Target "Motif:(GCC)n" 1 17
scaffold477|size69401	RepeatMasker	similarity	23747	23798	21.1	+	.	Target "Motif:genome_10_17569" 1 52
scaffold477|size69401	RepeatMasker	similarity	24632	24813	9.9	+	.	Target "Motif:rnd-1_family-1368" 1 182
scaffold477|size69401	RepeatMasker	similarity	24814	25164	9.5	+	.	Target "Motif:rnd-1_family-1059" 35 392
scaffold477|size69401	RepeatMasker	similarity	25590	25707	10.3	+	.	Target "Motif:genome_11_16053" 307 424
scaffold477|size69401	RepeatMasker	similarity	25766	26002	17.8	-	.	Target "Motif:rnd-1_family-705" 8 248
scaffold477|size69401	RepeatMasker	similarity	26062	27400	15.5	-	.	Target "Motif:rnd-5_family-120" 1593 2955
scaffold477|size69401	RepeatMasker	similarity	27410	28937	17.2	-	.	Target "Motif:rnd-5_family-120" 73 1624
scaffold477|size69401	RepeatMasker	similarity	29003	29239	16.2	+	.	Target "Motif:rnd-1_family-705" 8 248
scaffold477|size69401	RepeatMasker	similarity	31108	31245	25.4	+	.	Target "Motif:rnd-1_family-436" 375 512
scaffold477|size69401	RepeatMasker	similarity	31248	31455	31.8	+	.	Target "Motif:rnd-1_family-312" 1443 1638
scaffold477|size69401	RepeatMasker	similarity	31456	31590	32.5	-	.	Target "Motif:rnd-1_family-333" 21 348
scaffold477|size69401	RepeatMasker	similarity	31654	31942	26.6	+	.	Target "Motif:rnd-1_family-333" 2 316
scaffold477|size69401	RepeatMasker	similarity	31950	32075	28.6	+	.	Target "Motif:rnd-5_family-1048" 4 131
scaffold477|size69401	RepeatMasker	similarity	32176	32243	27.1	+	.	Target "Motif:rnd-5_family-505" 1352 1750
scaffold477|size69401	RepeatMasker	similarity	32244	32568	24.6	-	.	Target "Motif:rnd-1_family-440" 57 377
scaffold477|size69401	RepeatMasker	similarity	32672	33123	17.8	-	.	Target "Motif:rnd-5_family-3170" 99 511
scaffold477|size69401	RepeatMasker	similarity	33109	33309	25.1	-	.	Target "Motif:rnd-2_family-88" 772 949
scaffold477|size69401	RepeatMasker	similarity	33214	33386	25.1	+	.	Target "Motif:rnd-5_family-3853" 97 280
scaffold477|size69401	RepeatMasker	similarity	33409	33510	15.3	+	.	Target "Motif:rnd-3_family-180" 319 419
scaffold477|size69401	RepeatMasker	similarity	35425	35514	23.6	+	.	Target "Motif:rnd-1_family-1060" 48 134
scaffold477|size69401	RepeatMasker	similarity	36350	36441	2.1	-	.	Target "Motif:genome_11_12231" 345 437
scaffold477|size69401	RepeatMasker	similarity	36442	37023	6.2	-	.	Target "Motif:genome_1_9665" 2 580
scaffold477|size69401	RepeatMasker	similarity	37025	37110	3.5	-	.	Target "Motif:genome_11_12231" 261 346
scaffold477|size69401	RepeatMasker	similarity	37122	37929	3.0	+	.	Target "Motif:rnd-1_family-167" 612 1398
scaffold477|size69401	RepeatMasker	similarity	37930	38816	2.0	-	.	Target "Motif:scaffold312|size187761_(dbseq-nr_665)_[74133,78979]" 3960 4847
scaffold477|size69401	RepeatMasker	similarity	38831	42086	1.6	-	.	Target "Motif:scaffold312|size187761_(dbseq-nr_665)_[74133,78979]" 1 3273
scaffold477|size69401	RepeatMasker	similarity	42087	48785	7.7	-	.	Target "Motif:rnd-5_family-1745" 10 6773
scaffold477|size69401	RepeatMasker	similarity	42249	49775	3.1	+	.	Target "Motif:rnd-1_family-329" 1 5587
scaffold477|size69401	RepeatMasker	similarity	49949	50107	28.0	-	.	Target "Motif:rnd-1_family-363" 1 158
scaffold477|size69401	RepeatMasker	similarity	50062	50204	9.3	+	.	Target "Motif:genome_12_752" 726 868
scaffold477|size69401	RepeatMasker	similarity	50205	50859	12.7	-	.	Target "Motif:genome_10_2458" 1 602
scaffold477|size69401	RepeatMasker	similarity	50860	51034	20.8	-	.	Target "Motif:scaffold170|size558746_(dbseq-nr_246)_[277812,288266]" 3175 3352
scaffold477|size69401	RepeatMasker	similarity	51037	51202	22.6	-	.	Target "Motif:scaffold170|size558746_(dbseq-nr_246)_[277812,288266]" 2462 2571
scaffold477|size69401	RepeatMasker	similarity	51234	51382	31.9	+	.	Target "Motif:genome_12_19122" 22 170
scaffold477|size69401	RepeatMasker	similarity	51474	51785	23.4	-	.	Target "Motif:scaffold170|size558746_(dbseq-nr_246)_[277812,288266]" 2287 2604
scaffold477|size69401	RepeatMasker	similarity	51787	51950	17.7	+	.	Target "Motif:genome_8_12029" 1 153
scaffold477|size69401	RepeatMasker	similarity	51898	53101	15.4	+	.	Target "Motif:rnd-1_family-204" 2 890
scaffold477|size69401	RepeatMasker	similarity	53082	53186	18.3	-	.	Target "Motif:scaffold170|size558746_(dbseq-nr_246)_[277812,288266]" 4552 4646
scaffold477|size69401	RepeatMasker	similarity	53101	55993	13.3	+	.	Target "Motif:scaffold170|size558746_(dbseq-nr_246)_[277812,288266]" 1685 4626
scaffold477|size69401	RepeatMasker	similarity	55981	56618	7.4	+	.	Target "Motif:rnd-1_family-255" 1 1111
scaffold477|size69401	RepeatMasker	similarity	56619	56721	12.6	+	.	Target "Motif:genome_8_12029" 189 292
scaffold477|size69401	RepeatMasker	similarity	56728	57051	17.9	+	.	Target "Motif:rnd-5_family-1816" 181 505
scaffold477|size69401	RepeatMasker	similarity	57050	57216	13.2	-	.	Target "Motif:rnd-1_family-611" 397 562
scaffold477|size69401	RepeatMasker	similarity	57329	57809	20.5	+	.	Target "Motif:rnd-5_family-294" 2653 3120
scaffold477|size69401	RepeatMasker	similarity	57812	58221	25.6	-	.	Target "Motif:rnd-1_family-813" 3 412
scaffold477|size69401	RepeatMasker	similarity	58226	58585	31.4	-	.	Target "Motif:rnd-5_family-1006" 2512 2872
scaffold477|size69401	RepeatMasker	similarity	59004	59366	11.0	-	.	Target "Motif:scaffold170|size558746_(dbseq-nr_246)_[277812,288266]" 4245 4627
scaffold477|size69401	RepeatMasker	similarity	59368	59529	8.6	+	.	Target "Motif:rnd-1_family-579" 1 162
scaffold477|size69401	RepeatMasker	similarity	59387	59760	8.8	-	.	Target "Motif:rnd-1_family-475" 1 374
scaffold477|size69401	RepeatMasker	similarity	59594	64783	7.8	-	.	Target "Motif:rnd-5_family-1738" 10969 16247
scaffold477|size69401	RepeatMasker	similarity	64784	65879	3.9	+	.	Target "Motif:rnd-1_family-216" 1726 2822
scaffold477|size69401	RepeatMasker	similarity	65880	67389	21.5	-	.	Target "Motif:scaffold226|size248449_(dbseq-nr_558)_[144290,149814]" 3972 5409
scaffold477|size69401	RepeatMasker	similarity	67390	67892	4.2	-	.	Target "Motif:genome_8_12087" 482 980
scaffold477|size69401	RepeatMasker	similarity	67890	68064	14.0	+	.	Target "Motif:scaffold170|size558746_(dbseq-nr_246)_[277812,288266]" 1682 1850
scaffold477|size69401	RepeatMasker	similarity	68065	68303	3.4	-	.	Target "Motif:rnd-1_family-165" 376 614
scaffold478|size69303	RepeatMasker	similarity	1	269	7.3	+	.	Target "Motif:rnd-5_family-1745" 7707 7965
scaffold478|size69303	RepeatMasker	similarity	265	7975	8.4	+	.	Target "Motif:rnd-5_family-1745" 256 7964
scaffold478|size69303	RepeatMasker	similarity	7973	10123	8.6	+	.	Target "Motif:rnd-5_family-1745" 255 2366
scaffold478|size69303	RepeatMasker	similarity	10184	14963	8.7	+	.	Target "Motif:rnd-5_family-1745" 2805 7639
scaffold478|size69303	RepeatMasker	similarity	14963	18304	6.1	-	.	Target "Motif:scaffold171|size496807_(dbseq-nr_295)_[215868,222163]" 1 3341
scaffold478|size69303	RepeatMasker	similarity	18305	19351	16.4	+	.	Target "Motif:scaffold433|size259623_(dbseq-nr_699)_[187890,193857]" 832 1915
scaffold478|size69303	RepeatMasker	similarity	19363	19969	9.9	+	.	Target "Motif:genome_1_159620-9]7" 1 632
scaffold478|size69303	RepeatMasker	similarity	19975	21261	10.4	+	.	Target "Motif:scaffold253|size408994_(dbseq-nr_396)_[49088,55185]" 1891 3204
scaffold478|size69303	RepeatMasker	similarity	21294	21327	2.9	+	.	Target "Motif:scaffold253|size408994_(dbseq-nr_396)_[49088,55185]" 3385 3418
scaffold478|size69303	RepeatMasker	similarity	21345	22478	10.4	-	.	Target "Motif:scaffold21|size630201_(dbseq-nr_224)_[497027,503169]" 1208 2328
scaffold478|size69303	RepeatMasker	similarity	22468	23097	9.7	-	.	Target "Motif:rnd-1_family-199" 1 641
scaffold478|size69303	RepeatMasker	similarity	23088	23204	18.8	-	.	Target "Motif:rnd-1_family-224" 1 113
scaffold478|size69303	RepeatMasker	similarity	23341	23838	27.4	+	.	Target "Motif:rnd-1_family-632" 453 942
scaffold478|size69303	RepeatMasker	similarity	24143	24216	14.3	+	.	Target "Motif:rnd-4_family-390" 1 76
scaffold478|size69303	RepeatMasker	similarity	24361	24585	21.9	-	.	Target "Motif:rnd-5_family-6004" 89 329
scaffold478|size69303	RepeatMasker	similarity	24586	25216	18.2	+	.	Target "Motif:genome_10_3662" 1 700
scaffold478|size69303	RepeatMasker	similarity	25220	25516	26.3	-	.	Target "Motif:genome_5_2387" 327 631
scaffold478|size69303	RepeatMasker	similarity	25637	25932	25.5	-	.	Target "Motif:genome_5_2387" 1 305
scaffold478|size69303	RepeatMasker	similarity	25936	26023	22.1	-	.	Target "Motif:rnd-5_family-6004" 3 88
scaffold478|size69303	RepeatMasker	similarity	26148	26352	17.8	+	.	Target "Motif:genome_3_3699" 1 210
scaffold478|size69303	RepeatMasker	similarity	26353	26433	13.5	+	.	Target "Motif:(AGTAGTTCCA)n" 1 81
scaffold478|size69303	RepeatMasker	similarity	26434	26653	17.8	+	.	Target "Motif:genome_3_3699" 211 450
scaffold478|size69303	RepeatMasker	similarity	26654	27093	22.1	+	.	Target "Motif:genome_3_18267" 1 439
scaffold478|size69303	RepeatMasker	similarity	27095	27167	9.6	+	.	Target "Motif:genome_3_3699" 460 533
scaffold478|size69303	RepeatMasker	similarity	27231	27428	13.8	-	.	Target "Motif:rnd-1_family-99" 1 195
scaffold478|size69303	RepeatMasker	similarity	27361	27542	21.1	+	.	Target "Motif:rnd-1_family-58" 486 666
scaffold478|size69303	RepeatMasker	similarity	27543	27568	8.3	+	.	Target "Motif:(GAA)n" 1 26
scaffold478|size69303	RepeatMasker	similarity	27569	27631	9.8	+	.	Target "Motif:rnd-1_family-61" 442 508
scaffold478|size69303	RepeatMasker	similarity	27631	27738	11.3	-	.	Target "Motif:rnd-1_family-555" 79 185
scaffold478|size69303	RepeatMasker	similarity	27687	27982	7.8	+	.	Target "Motif:rnd-1_family-537" 1 297
scaffold478|size69303	RepeatMasker	similarity	27979	28215	27.4	-	.	Target "Motif:scaffold148|size484791_(dbseq-nr_708)_[394079,400011]" 5179 5425
scaffold478|size69303	RepeatMasker	similarity	27989	28188	26.0	+	.	Target "Motif:scaffold43|size830363_(dbseq-nr_472)_[671820,677904]" 660 861
scaffold478|size69303	RepeatMasker	similarity	28186	28497	9.1	+	.	Target "Motif:rnd-1_family-156" 1 292
scaffold478|size69303	RepeatMasker	similarity	28189	28269	30.7	+	.	Target "Motif:scaffold544|size98996_(dbseq-nr_619)_[60523,66599]" 662 936
scaffold478|size69303	RepeatMasker	similarity	28448	28725	9.7	-	.	Target "Motif:rnd-1_family-502" 1 278
scaffold478|size69303	RepeatMasker	similarity	28637	28978	11.2	+	.	Target "Motif:rnd-1_family-86" 290 621
scaffold478|size69303	RepeatMasker	similarity	28972	29034	9.6	+	.	Target "Motif:rnd-1_family-339" 645 702
scaffold478|size69303	RepeatMasker	similarity	29035	29284	14.9	-	.	Target "Motif:genome_7_14113" 1 250
scaffold478|size69303	RepeatMasker	similarity	29307	29391	22.4	-	.	Target "Motif:genome_10_6249" 318 402
scaffold478|size69303	RepeatMasker	similarity	29324	29448	29.4	-	.	Target "Motif:rnd-1_family-58" 295 486
scaffold478|size69303	RepeatMasker	similarity	29392	29606	9.8	+	.	Target "Motif:rnd-1_family-233" 1 218
scaffold478|size69303	RepeatMasker	similarity	29589	29695	17.0	-	.	Target "Motif:genome_10_6249" 205 311
scaffold478|size69303	RepeatMasker	similarity	29704	29908	9.7	+	.	Target "Motif:rnd-1_family-22" 347 529
scaffold478|size69303	RepeatMasker	similarity	29891	29997	15.9	-	.	Target "Motif:genome_10_6249" 205 311
scaffold478|size69303	RepeatMasker	similarity	29985	30039	16.4	+	.	Target "Motif:scaffold202|size335976_(dbseq-nr_697)_[254124,260329]" 1411 1469
scaffold478|size69303	RepeatMasker	similarity	29998	30324	17.5	+	.	Target "Motif:rnd-1_family-84" 2 651
scaffold478|size69303	RepeatMasker	similarity	30330	30399	11.2	-	.	Target "Motif:rnd-2_family-88" 939 1006
scaffold478|size69303	RepeatMasker	similarity	30400	30607	0.5	+	.	Target "Motif:(CTT)n" 1 208
scaffold478|size69303	RepeatMasker	similarity	30608	30859	12.9	+	.	Target "Motif:rnd-1_family-26" 1 243
scaffold478|size69303	RepeatMasker	similarity	30860	30990	13.4	-	.	Target "Motif:rnd-1_family-53" 1 203
scaffold478|size69303	RepeatMasker	similarity	30993	31129	17.3	-	.	Target "Motif:rnd-1_family-84" 516 654
scaffold478|size69303	RepeatMasker	similarity	31058	31333	7.0	+	.	Target "Motif:rnd-1_family-599" 1 274
scaffold478|size69303	RepeatMasker	similarity	31313	31540	18.4	-	.	Target "Motif:rnd-1_family-278" 13 263
scaffold478|size69303	RepeatMasker	similarity	31522	31800	18.5	-	.	Target "Motif:rnd-1_family-642" 99 253
scaffold478|size69303	RepeatMasker	similarity	31799	31903	18.6	-	.	Target "Motif:rnd-1_family-178" 244 349
scaffold478|size69303	RepeatMasker	similarity	31822	31904	19.5	+	.	Target "Motif:rnd-4_family-169" 758 840
scaffold478|size69303	RepeatMasker	similarity	31848	32014	4.5	+	.	Target "Motif:rnd-1_family-87" 1 131
scaffold478|size69303	RepeatMasker	similarity	32855	32912	7.3	+	.	Target "Motif:(T)n" 1 58
scaffold478|size69303	RepeatMasker	similarity	33317	33414	8.7	+	.	Target "Motif:(T)n" 1 98
scaffold478|size69303	RepeatMasker	similarity	34543	34821	5.3	-	.	Target "Motif:scaffold89|size764991_(dbseq-nr_709)_[199030,205017]" 5744 5958
scaffold478|size69303	RepeatMasker	similarity	34820	35012	18.2	-	.	Target "Motif:rnd-1_family-39" 531 725
scaffold478|size69303	RepeatMasker	similarity	34827	35383	24.1	+	.	Target "Motif:rnd-4_family-169" 655 1177
scaffold478|size69303	RepeatMasker	similarity	34950	35246	12.7	+	.	Target "Motif:rnd-1_family-87" 75 348
scaffold478|size69303	RepeatMasker	similarity	35247	35477	25.9	-	.	Target "Motif:rnd-1_family-178" 59 295
scaffold478|size69303	RepeatMasker	similarity	35478	36145	12.7	+	.	Target "Motif:rnd-1_family-87" 349 967
scaffold478|size69303	RepeatMasker	similarity	36140	36282	7.0	+	.	Target "Motif:rnd-1_family-87" 612 754
scaffold478|size69303	RepeatMasker	similarity	36189	36311	23.9	-	.	Target "Motif:rnd-1_family-178" 281 485
scaffold478|size69303	RepeatMasker	similarity	36528	41343	1.9	+	.	Target "Motif:scaffold7|size730406_(dbseq-nr_160)_[96026,102513]" 52 6121
scaffold478|size69303	RepeatMasker	similarity	41345	42861	2.5	+	.	Target "Motif:scaffold57|size959080_(dbseq-nr_623)_[193678,200055]" 4700 6220
scaffold478|size69303	RepeatMasker	similarity	42858	43106	5.0	-	.	Target "Motif:rnd-1_family-113" 1 240
scaffold478|size69303	RepeatMasker	similarity	43079	43131	10.5	-	.	Target "Motif:rnd-1_family-81" 104 151
scaffold478|size69303	RepeatMasker	similarity	43142	43549	6.4	+	.	Target "Motif:genome_4_8562" 1 406
scaffold478|size69303	RepeatMasker	similarity	43549	43737	8.0	+	.	Target "Motif:genome_8_11149" 23 209
scaffold478|size69303	RepeatMasker	similarity	43839	43919	20.0	-	.	Target "Motif:rnd-5_family-419" 231 313
scaffold478|size69303	RepeatMasker	similarity	43995	44043	18.3	+	.	Target "Motif:(TTAATA)n" 1 47
scaffold478|size69303	RepeatMasker	similarity	44047	44089	26.1	-	.	Target "Motif:rnd-1_family-787" 258 288
scaffold478|size69303	RepeatMasker	similarity	44090	44798	23.7	+	.	Target "Motif:rnd-1_family-207" 1 687
scaffold478|size69303	RepeatMasker	similarity	44993	45241	21.0	-	.	Target "Motif:rnd-5_family-766" 232 479
scaffold478|size69303	RepeatMasker	similarity	45142	45299	21.1	+	.	Target "Motif:rnd-1_family-377" 2 124
scaffold478|size69303	RepeatMasker	similarity	45265	45499	19.9	+	.	Target "Motif:rnd-5_family-418" 693 945
scaffold478|size69303	RepeatMasker	similarity	45406	45712	32.4	-	.	Target "Motif:rnd-5_family-93" 2 286
scaffold478|size69303	RepeatMasker	similarity	45471	45914	30.2	-	.	Target "Motif:genome_3_7906" 104 538
scaffold478|size69303	RepeatMasker	similarity	45769	46021	4.8	+	.	Target "Motif:genome_8_11149" 175 461
scaffold478|size69303	RepeatMasker	similarity	46022	46098	6.6	+	.	Target "Motif:genome_4_8562" 459 534
scaffold478|size69303	RepeatMasker	similarity	46641	46657	0.0	+	.	Target "Motif:(AAG)n" 1 17
scaffold478|size69303	RepeatMasker	similarity	48803	49057	12.2	-	.	Target "Motif:genome_11_18930" 221 479
scaffold478|size69303	RepeatMasker	similarity	49068	49412	18.6	-	.	Target "Motif:rnd-5_family-4380" 330 672
scaffold478|size69303	RepeatMasker	similarity	49425	49700	21.6	-	.	Target "Motif:rnd-1_family-1083" 324 610
scaffold478|size69303	RepeatMasker	similarity	49845	50019	16.0	-	.	Target "Motif:genome_11_18930" 2 178
scaffold478|size69303	RepeatMasker	similarity	50048	50292	12.4	-	.	Target "Motif:rnd-1_family-657" 6 238
scaffold478|size69303	RepeatMasker	similarity	50173	50418	28.0	+	.	Target "Motif:rnd-1_family-363" 11 259
scaffold478|size69303	RepeatMasker	similarity	50542	56356	16.0	-	.	Target "Motif:scaffold7|size730406_(dbseq-nr_160)_[96026,102513]" 1 6445
scaffold478|size69303	RepeatMasker	similarity	56669	56701	10.3	+	.	Target "Motif:(TCA)n" 1 33
scaffold478|size69303	RepeatMasker	similarity	58042	58145	29.6	+	.	Target "Motif:(TCGTCT)n" 1 102
scaffold478|size69303	RepeatMasker	similarity	63575	63628	17.9	-	.	Target "Motif:rnd-1_family-61" 442 508
scaffold478|size69303	RepeatMasker	similarity	63629	63668	5.3	+	.	Target "Motif:(CTC)n" 1 40
scaffold478|size69303	RepeatMasker	similarity	63669	63926	22.5	-	.	Target "Motif:rnd-1_family-61" 299 649
scaffold478|size69303	RepeatMasker	similarity	64124	64263	19.6	-	.	Target "Motif:rnd-1_family-118" 91 221
scaffold478|size69303	RepeatMasker	similarity	64267	64300	6.2	+	.	Target "Motif:(CAACGTT)n" 1 38
scaffold478|size69303	RepeatMasker	similarity	64555	65112	29.5	+	.	Target "Motif:rnd-1_family-185" 124 678
scaffold478|size69303	RepeatMasker	similarity	64917	65227	28.4	+	.	Target "Motif:rnd-4_family-169" 1704 1923
scaffold478|size69303	RepeatMasker	similarity	65264	66326	10.1	+	.	Target "Motif:rnd-4_family-169" 1978 3068
scaffold478|size69303	RepeatMasker	similarity	66328	66662	3.9	-	.	Target "Motif:genome_7_18422" 1 334
scaffold478|size69303	RepeatMasker	similarity	66663	68628	12.0	+	.	Target "Motif:rnd-4_family-169" 3062 5112
scaffold478|size69303	RepeatMasker	similarity	68632	68747	22.1	-	.	Target "Motif:rnd-1_family-602" 92 209
scaffold478|size69303	RepeatMasker	similarity	69009	69065	12.3	+	.	Target "Motif:rnd-1_family-80" 1496 1553
scaffold478|size69303	RepeatMasker	similarity	69034	69085	16.4	-	.	Target "Motif:rnd-2_family-88" 382 430
scaffold479|size69282	RepeatMasker	similarity	13	86	25.7	+	.	Target "Motif:rnd-1_family-471" 900 977
scaffold479|size69282	RepeatMasker	similarity	94	181	2.3	-	.	Target "Motif:rnd-1_family-527" 101 187
scaffold479|size69282	RepeatMasker	similarity	187	376	4.8	-	.	Target "Motif:rnd-1_family-24" 114 118
scaffold479|size69282	RepeatMasker	similarity	377	493	1.2	+	.	Target "Motif:rnd-1_family-27" 2 90
scaffold479|size69282	RepeatMasker	similarity	494	644	4.8	-	.	Target "Motif:rnd-1_family-24" 110 113
scaffold479|size69282	RepeatMasker	similarity	645	750	5.4	+	.	Target "Motif:rnd-1_family-27" 1 112
scaffold479|size69282	RepeatMasker	similarity	728	816	7.9	+	.	Target "Motif:rnd-1_family-27" 1 90
scaffold479|size69282	RepeatMasker	similarity	817	1253	4.8	-	.	Target "Motif:rnd-1_family-24" 100 109
scaffold479|size69282	RepeatMasker	similarity	1254	1373	15.5	+	.	Target "Motif:rnd-1_family-34" 1 106
scaffold479|size69282	RepeatMasker	similarity	1374	1601	4.8	-	.	Target "Motif:rnd-1_family-24" 94 99
scaffold479|size69282	RepeatMasker	similarity	1602	1720	11.1	+	.	Target "Motif:rnd-1_family-34" 3 106
scaffold479|size69282	RepeatMasker	similarity	1721	1946	4.8	-	.	Target "Motif:rnd-1_family-24" 88 93
scaffold479|size69282	RepeatMasker	similarity	1947	2064	15.8	+	.	Target "Motif:rnd-1_family-34" 3 106
scaffold479|size69282	RepeatMasker	similarity	2065	2239	4.8	-	.	Target "Motif:rnd-1_family-24" 84 87
scaffold479|size69282	RepeatMasker	similarity	2240	2343	18.3	+	.	Target "Motif:rnd-1_family-34" 1 112
scaffold479|size69282	RepeatMasker	similarity	2309	2433	15.7	+	.	Target "Motif:rnd-1_family-34" 1 112
scaffold479|size69282	RepeatMasker	similarity	2438	2556	19.3	+	.	Target "Motif:rnd-1_family-34" 3 127
scaffold479|size69282	RepeatMasker	similarity	2557	2670	4.8	-	.	Target "Motif:rnd-1_family-24" 80 82
scaffold479|size69282	RepeatMasker	similarity	2671	2772	19.6	+	.	Target "Motif:rnd-1_family-34" 3 107
scaffold479|size69282	RepeatMasker	similarity	2744	2847	8.6	+	.	Target "Motif:rnd-1_family-27" 1 112
scaffold479|size69282	RepeatMasker	similarity	2848	3043	4.8	-	.	Target "Motif:rnd-1_family-24" 75 79
scaffold479|size69282	RepeatMasker	similarity	3044	3130	14.9	+	.	Target "Motif:rnd-1_family-27" 1 90
scaffold479|size69282	RepeatMasker	similarity	3103	3206	20.2	+	.	Target "Motif:rnd-1_family-34" 1 112
scaffold479|size69282	RepeatMasker	similarity	3207	3520	4.8	-	.	Target "Motif:rnd-1_family-24" 67 74
scaffold479|size69282	RepeatMasker	similarity	3521	3638	12.9	+	.	Target "Motif:rnd-1_family-34" 3 106
scaffold479|size69282	RepeatMasker	similarity	3639	4163	4.8	-	.	Target "Motif:rnd-1_family-24" 55 66
scaffold479|size69282	RepeatMasker	similarity	4164	4267	20.2	+	.	Target "Motif:rnd-1_family-34" 1 112
scaffold479|size69282	RepeatMasker	similarity	4233	4358	16.5	+	.	Target "Motif:rnd-1_family-34" 1 112
scaffold479|size69282	RepeatMasker	similarity	4359	4633	4.8	-	.	Target "Motif:rnd-1_family-24" 48 54
scaffold479|size69282	RepeatMasker	similarity	4634	4737	7.5	+	.	Target "Motif:rnd-1_family-27" 1 112
scaffold479|size69282	RepeatMasker	similarity	4738	5409	4.8	-	.	Target "Motif:rnd-1_family-24" 32 47
scaffold479|size69282	RepeatMasker	similarity	5410	5528	11.0	+	.	Target "Motif:rnd-1_family-34" 3 107
scaffold479|size69282	RepeatMasker	similarity	5529	5753	4.8	-	.	Target "Motif:rnd-1_family-24" 26 31
scaffold479|size69282	RepeatMasker	similarity	5754	5870	15.0	+	.	Target "Motif:rnd-1_family-34" 3 106
scaffold479|size69282	RepeatMasker	similarity	5880	5987	4.0	+	.	Target "Motif:rnd-1_family-27" 1 112
scaffold479|size69282	RepeatMasker	similarity	5988	6297	4.8	-	.	Target "Motif:rnd-1_family-24" 18 24
scaffold479|size69282	RepeatMasker	similarity	6298	6403	3.5	+	.	Target "Motif:rnd-1_family-27" 1 112
scaffold479|size69282	RepeatMasker	similarity	6408	6514	12.6	+	.	Target "Motif:rnd-1_family-27" 1 112
scaffold479|size69282	RepeatMasker	similarity	6515	6595	4.8	-	.	Target "Motif:rnd-1_family-24" 15 16
scaffold479|size69282	RepeatMasker	similarity	6596	6743	9.4	+	.	Target "Motif:rnd-1_family-27" 1 112
scaffold479|size69282	RepeatMasker	similarity	6744	6908	4.8	-	.	Target "Motif:rnd-1_family-24" 11 14
scaffold479|size69282	RepeatMasker	similarity	6909	7026	10.9	+	.	Target "Motif:rnd-1_family-27" 1 112
scaffold479|size69282	RepeatMasker	similarity	7027	7467	4.8	-	.	Target "Motif:rnd-1_family-24" 1 10
scaffold479|size69282	RepeatMasker	similarity	7468	7581	12.4	+	.	Target "Motif:rnd-1_family-34" 12 112
scaffold479|size69282	RepeatMasker	similarity	7582	7728	4.8	-	.	Target "Motif:rnd-1_family-24" -3 0
scaffold479|size69282	RepeatMasker	similarity	7729	7848	12.9	+	.	Target "Motif:rnd-1_family-34" 1 106
scaffold479|size69282	RepeatMasker	similarity	7849	8146	4.8	-	.	Target "Motif:rnd-1_family-24" -10 -4
scaffold479|size69282	RepeatMasker	similarity	8147	8249	18.0	+	.	Target "Motif:rnd-1_family-34" 1 106
scaffold479|size69282	RepeatMasker	similarity	8235	8311	9.1	+	.	Target "Motif:rnd-1_family-27" 4 90
scaffold479|size69282	RepeatMasker	similarity	8250	8277	4.8	-	.	Target "Motif:rnd-1_family-24" 1 -11
scaffold479|size69282	RepeatMasker	similarity	8253	8517	3.6	-	.	Target "Motif:rnd-1_family-24" 88 118
scaffold479|size69282	RepeatMasker	similarity	8518	8607	12.9	+	.	Target "Motif:rnd-1_family-27" 1 90
scaffold479|size69282	RepeatMasker	similarity	8580	8697	7.9	+	.	Target "Motif:rnd-1_family-27" 1 112
scaffold479|size69282	RepeatMasker	similarity	8698	9101	3.6	-	.	Target "Motif:rnd-1_family-24" 42 87
scaffold479|size69282	RepeatMasker	similarity	9102	9215	14.6	+	.	Target "Motif:rnd-1_family-34" 12 112
scaffold479|size69282	RepeatMasker	similarity	9216	9360	3.6	-	.	Target "Motif:rnd-1_family-24" 25 41
scaffold479|size69282	RepeatMasker	similarity	9361	9480	14.6	+	.	Target "Motif:rnd-1_family-34" 1 106
scaffold479|size69282	RepeatMasker	similarity	9481	9637	3.6	-	.	Target "Motif:rnd-1_family-24" 7 24
scaffold479|size69282	RepeatMasker	similarity	9638	9739	11.4	+	.	Target "Motif:rnd-1_family-27" 1 112
scaffold479|size69282	RepeatMasker	similarity	9705	9818	5.6	+	.	Target "Motif:rnd-1_family-27" 1 104
scaffold479|size69282	RepeatMasker	similarity	9819	9879	3.6	-	.	Target "Motif:rnd-1_family-24" 1 6
scaffold479|size69282	RepeatMasker	similarity	9880	10246	12.6	-	.	Target "Motif:rnd-5_family-2086" 679 1045
scaffold479|size69282	RepeatMasker	similarity	10249	10289	14.0	+	.	Target "Motif:(AGGAGA)n" 1 41
scaffold479|size69282	RepeatMasker	similarity	10291	10358	2.9	+	.	Target "Motif:rnd-1_family-91" 1 68
scaffold479|size69282	RepeatMasker	similarity	10314	10865	7.5	-	.	Target "Motif:rnd-1_family-17" 1 678
scaffold479|size69282	RepeatMasker	similarity	11016	11462	8.1	+	.	Target "Motif:genome_7_21796" 1 453
scaffold479|size69282	RepeatMasker	similarity	12015	12062	9.2	+	.	Target "Motif:(TTGTATG)n" 1 53
scaffold479|size69282	RepeatMasker	similarity	13361	13814	16.0	-	.	Target "Motif:genome_1_13566" 1 467
scaffold479|size69282	RepeatMasker	similarity	13868	13980	10.9	-	.	Target "Motif:rnd-5_family-5932" 215 318
scaffold479|size69282	RepeatMasker	similarity	13980	14063	16.7	-	.	Target "Motif:rnd-1_family-1065" 76 119
scaffold479|size69282	RepeatMasker	similarity	14140	14431	7.7	-	.	Target "Motif:rnd-1_family-1014" 1 280
scaffold479|size69282	RepeatMasker	similarity	14427	14806	7.3	-	.	Target "Motif:rnd-1_family-1106" 1 239
scaffold479|size69282	RepeatMasker	similarity	14745	15751	4.5	+	.	Target "Motif:rnd-1_family-973" 1 833
scaffold479|size69282	RepeatMasker	similarity	15787	16017	27.3	-	.	Target "Motif:rnd-5_family-3936" 831 1062
scaffold479|size69282	RepeatMasker	similarity	16008	16061	9.4	-	.	Target "Motif:rnd-5_family-2929" 721 773
scaffold479|size69282	RepeatMasker	similarity	16166	16247	17.1	+	.	Target "Motif:rnd-1_family-867" 1 82
scaffold479|size69282	RepeatMasker	similarity	17316	17472	33.3	-	.	Target "Motif:rnd-1_family-291" 488 643
scaffold479|size69282	RepeatMasker	similarity	17341	17473	33.8	+	.	Target "Motif:genome_6_19263" 967 1099
scaffold479|size69282	RepeatMasker	similarity	17480	18248	7.4	+	.	Target "Motif:rnd-1_family-1086" 1 757
scaffold479|size69282	RepeatMasker	similarity	18257	18316	11.7	-	.	Target "Motif:rnd-5_family-5932" 146 205
scaffold479|size69282	RepeatMasker	similarity	18300	18423	26.8	+	.	Target "Motif:genome_7_4419" 208 340
scaffold479|size69282	RepeatMasker	similarity	18318	18566	27.4	-	.	Target "Motif:genome_12_752" 326 570
scaffold479|size69282	RepeatMasker	similarity	18567	18959	12.8	-	.	Target "Motif:genome_3_19411" 1 392
scaffold479|size69282	RepeatMasker	similarity	18987	19112	13.5	-	.	Target "Motif:rnd-5_family-5932" 2 139
scaffold479|size69282	RepeatMasker	similarity	19120	19502	29.4	+	.	Target "Motif:genome_7_4584" 45 419
scaffold479|size69282	RepeatMasker	similarity	23011	23128	15.4	+	.	Target "Motif:rnd-5_family-50" 38 155
scaffold479|size69282	RepeatMasker	similarity	23149	24056	7.2	-	.	Target "Motif:rnd-1_family-444" 1 900
scaffold479|size69282	RepeatMasker	similarity	27348	27542	29.0	+	.	Target "Motif:rnd-4_family-98" 1275 1422
scaffold479|size69282	RepeatMasker	similarity	27836	27899	10.4	-	.	Target "Motif:rnd-2_family-88" 925 985
scaffold479|size69282	RepeatMasker	similarity	27900	27937	0.0	+	.	Target "Motif:(CTC)n" 1 38
scaffold479|size69282	RepeatMasker	similarity	27938	28087	10.4	-	.	Target "Motif:rnd-2_family-88" 771 924
scaffold479|size69282	RepeatMasker	similarity	28088	28235	10.4	+	.	Target "Motif:rnd-1_family-26" 1 324
scaffold479|size69282	RepeatMasker	similarity	28357	28392	17.7	+	.	Target "Motif:A-rich" 1 34
scaffold479|size69282	RepeatMasker	similarity	28438	28508	16.9	+	.	Target "Motif:rnd-1_family-644" 602 672
scaffold479|size69282	RepeatMasker	similarity	28550	28618	17.6	+	.	Target "Motif:rnd-1_family-1064" 58 125
scaffold479|size69282	RepeatMasker	similarity	28601	28742	27.6	+	.	Target "Motif:rnd-1_family-644" 682 811
scaffold479|size69282	RepeatMasker	similarity	30571	30839	16.8	-	.	Target "Motif:rnd-1_family-705" 3 276
scaffold479|size69282	RepeatMasker	similarity	33279	33490	11.5	+	.	Target "Motif:rnd-5_family-2047" 77 284
scaffold479|size69282	RepeatMasker	similarity	33499	33903	33.4	-	.	Target "Motif:genome_3_11529" 132 540
scaffold479|size69282	RepeatMasker	similarity	34058	34331	30.7	+	.	Target "Motif:genome_3_11529" 256 542
scaffold479|size69282	RepeatMasker	similarity	34326	34397	10.0	+	.	Target "Motif:rnd-5_family-2047" 271 340
scaffold479|size69282	RepeatMasker	similarity	34534	34666	11.4	-	.	Target "Motif:scaffold3|size1191850_(dbseq-nr_493)_[349346,364513]" 8885 9016
scaffold479|size69282	RepeatMasker	similarity	34535	34929	7.8	+	.	Target "Motif:rnd-1_family-42" 1 266
scaffold479|size69282	RepeatMasker	similarity	34948	35419	2.6	-	.	Target "Motif:genome_7_21013" 977 1449
scaffold479|size69282	RepeatMasker	similarity	35422	37108	14.4	-	.	Target "Motif:rnd-1_family-264" 2 1998
scaffold479|size69282	RepeatMasker	similarity	37616	38112	14.4	-	.	Target "Motif:rnd-1_family-638" 1 501
scaffold479|size69282	RepeatMasker	similarity	37976	38510	14.7	-	.	Target "Motif:rnd-1_family-264" 1 513
scaffold479|size69282	RepeatMasker	similarity	38526	38943	19.6	+	.	Target "Motif:genome_6_9737" 345 726
scaffold479|size69282	RepeatMasker	similarity	38590	38945	4.5	-	.	Target "Motif:genome_12_19227" 1 358
scaffold479|size69282	RepeatMasker	similarity	38946	39320	20.9	-	.	Target "Motif:scaffold3|size1191850_(dbseq-nr_493)_[349346,364513]" 8123 8490
scaffold479|size69282	RepeatMasker	similarity	39321	39716	19.5	-	.	Target "Motif:rnd-1_family-15" 403 781
scaffold479|size69282	RepeatMasker	similarity	39731	39957	24.5	-	.	Target "Motif:scaffold3|size1191850_(dbseq-nr_493)_[349346,364513]" 6886 7113
scaffold479|size69282	RepeatMasker	similarity	39762	39860	6.3	+	.	Target "Motif:rnd-1_family-42" 594 689
scaffold479|size69282	RepeatMasker	similarity	39861	40024	22.1	-	.	Target "Motif:rnd-1_family-545" 32 205
scaffold479|size69282	RepeatMasker	similarity	40025	41133	6.3	+	.	Target "Motif:rnd-1_family-42" 690 1773
scaffold479|size69282	RepeatMasker	similarity	41122	41417	12.7	+	.	Target "Motif:scaffold5|size2025720_(dbseq-nr_679)_[1273151,1286701]" 7175 7500
scaffold479|size69282	RepeatMasker	similarity	43660	43799	11.6	+	.	Target "Motif:rnd-5_family-2047" 77 218
scaffold479|size69282	RepeatMasker	similarity	43800	44388	4.9	+	.	Target "Motif:genome_5_2387" 1 631
scaffold479|size69282	RepeatMasker	similarity	44389	44518	6.7	+	.	Target "Motif:rnd-5_family-2047" 216 324
scaffold479|size69282	RepeatMasker	similarity	44746	45020	17.6	+	.	Target "Motif:rnd-1_family-705" 3 276
scaffold479|size69282	RepeatMasker	similarity	45077	46041	10.7	-	.	Target "Motif:genome_7_155710-9]4" 1 955
scaffold479|size69282	RepeatMasker	similarity	47660	47730	15.1	+	.	Target "Motif:rnd-1_family-55" 1 87
scaffold479|size69282	RepeatMasker	similarity	47803	48093	27.9	+	.	Target "Motif:rnd-1_family-953" 372 663
scaffold479|size69282	RepeatMasker	similarity	48099	48294	21.4	-	.	Target "Motif:rnd-5_family-2100" 1 143
scaffold479|size69282	RepeatMasker	similarity	48431	48963	22.6	+	.	Target "Motif:rnd-1_family-970" 167 690
scaffold479|size69282	RepeatMasker	similarity	49003	49192	25.9	+	.	Target "Motif:rnd-5_family-1928" 22 212
scaffold479|size69282	RepeatMasker	similarity	50298	50357	9.0	-	.	Target "Motif:genome_1_94420-9]2" 450 505
scaffold479|size69282	RepeatMasker	similarity	50388	50533	20.1	-	.	Target "Motif:genome_3_960" 348 502
scaffold479|size69282	RepeatMasker	similarity	50538	50655	15.2	-	.	Target "Motif:genome_2_5130" 448 565
scaffold479|size69282	RepeatMasker	similarity	52880	52947	29.4	-	.	Target "Motif:rnd-1_family-851" 884 951
scaffold479|size69282	RepeatMasker	similarity	54131	54430	21.2	-	.	Target "Motif:genome_2_5130" 2 329
scaffold479|size69282	RepeatMasker	similarity	54595	54740	17.4	-	.	Target "Motif:rnd-5_family-4058" 14 157
scaffold479|size69282	RepeatMasker	similarity	54617	55669	31.2	-	.	Target "Motif:scaffold12|size593008_(dbseq-nr_293)_[458236,464222]" 869 1938
scaffold479|size69282	RepeatMasker	similarity	55669	55764	28.1	-	.	Target "Motif:scaffold12|size593008_(dbseq-nr_293)_[458236,464222]" 829 924
scaffold479|size69282	RepeatMasker	similarity	55880	56400	29.5	-	.	Target "Motif:rnd-5_family-1363" 2744 3257
scaffold479|size69282	RepeatMasker	similarity	58552	59507	2.8	+	.	Target "Motif:rnd-1_family-127" 1 958
scaffold479|size69282	RepeatMasker	similarity	59506	59766	28.2	+	.	Target "Motif:rnd-5_family-4676" 1341 1596
scaffold479|size69282	RepeatMasker	similarity	59766	60391	11.6	+	.	Target "Motif:rnd-5_family-4676" 1413 2033
scaffold479|size69282	RepeatMasker	similarity	60393	60719	35.6	-	.	Target "Motif:scaffold343|size112741_(dbseq-nr_375)_[105888,111928]" 497 806
scaffold479|size69282	RepeatMasker	similarity	60833	60972	24.2	-	.	Target "Motif:scaffold343|size112741_(dbseq-nr_375)_[105888,111928]" 189 330
scaffold479|size69282	RepeatMasker	similarity	61024	61211	7.0	+	.	Target "Motif:rnd-1_family-1021" 1 186
scaffold479|size69282	RepeatMasker	similarity	61207	62045	25.5	+	.	Target "Motif:scaffold132|size266076_(dbseq-nr_90)_[172784,178600]" 4235 5077
scaffold479|size69282	RepeatMasker	similarity	62054	62277	21.1	+	.	Target "Motif:scaffold132|size266076_(dbseq-nr_90)_[172784,178600]" 5431 5654
scaffold479|size69282	RepeatMasker	similarity	62280	62575	19.7	+	.	Target "Motif:scaffold170|size558746_(dbseq-nr_246)_[277812,288266]" 1684 2007
scaffold479|size69282	RepeatMasker	similarity	62524	62578	13.7	-	.	Target "Motif:rnd-3_family-259" 464 622
scaffold479|size69282	RepeatMasker	similarity	62579	62789	8.6	+	.	Target "Motif:rnd-1_family-131" 2 212
scaffold479|size69282	RepeatMasker	similarity	62790	62875	13.7	-	.	Target "Motif:rnd-3_family-259" 207 463
scaffold479|size69282	RepeatMasker	similarity	62910	63161	31.4	+	.	Target "Motif:rnd-1_family-399" 49 317
scaffold479|size69282	RepeatMasker	similarity	62954	64449	23.3	+	.	Target "Motif:scaffold170|size558746_(dbseq-nr_246)_[277812,288266]" 3064 4626
scaffold479|size69282	RepeatMasker	similarity	64453	64604	14.7	+	.	Target "Motif:scaffold132|size266076_(dbseq-nr_90)_[172784,178600]" 84 253
scaffold479|size69282	RepeatMasker	similarity	65385	65695	32.4	-	.	Target "Motif:rnd-1_family-880" 1 344
scaffold479|size69282	RepeatMasker	similarity	65589	65817	26.8	+	.	Target "Motif:rnd-1_family-869" 7 233
scaffold479|size69282	RepeatMasker	similarity	66512	66591	23.7	-	.	Target "Motif:rnd-5_family-4283" 218 298
scaffold479|size69282	RepeatMasker	similarity	66616	66686	21.1	-	.	Target "Motif:genome_11_172910-9]15" 473 546
scaffold479|size69282	RepeatMasker	similarity	66702	69061	21.3	-	.	Target "Motif:scaffold5|size2025720_(dbseq-nr_679)_[10354,16114]" 3316 5761
scaffold47|size554194	RepeatMasker	similarity	2	39	5.6	-	.	Target "Motif:genome_1_8676" 1 36
scaffold47|size554194	RepeatMasker	similarity	123	843	3.2	-	.	Target "Motif:rnd-4_family-116" 1 715
scaffold47|size554194	RepeatMasker	similarity	845	924	8.8	+	.	Target "Motif:rnd-5_family-2910" 1 82
scaffold47|size554194	RepeatMasker	similarity	922	1160	8.4	+	.	Target "Motif:rnd-1_family-601" 1 267
scaffold47|size554194	RepeatMasker	similarity	1146	3699	10.5	-	.	Target "Motif:scaffold170|size558746_(dbseq-nr_246)_[277812,288266]" 1683 4623
scaffold47|size554194	RepeatMasker	similarity	5216	5339	11.3	-	.	Target "Motif:genome_2_13625" 361 485
scaffold47|size554194	RepeatMasker	similarity	5335	6558	8.6	-	.	Target "Motif:scaffold170|size558746_(dbseq-nr_246)_[277812,288266]" 1685 2946
scaffold47|size554194	RepeatMasker	similarity	6559	7148	3.9	+	.	Target "Motif:rnd-1_family-680" 264 853
scaffold47|size554194	RepeatMasker	similarity	7188	7309	7.8	+	.	Target "Motif:rnd-1_family-601" 837 952
scaffold47|size554194	RepeatMasker	similarity	7305	7373	4.3	-	.	Target "Motif:rnd-1_family-91" 1 69
scaffold47|size554194	RepeatMasker	similarity	7376	8623	11.9	+	.	Target "Motif:(TTCTCA)n" 1 1233
scaffold47|size554194	RepeatMasker	similarity	8632	9015	1.1	+	.	Target "Motif:(TTCTCC)n" 1 379
scaffold47|size554194	RepeatMasker	similarity	9016	9529	4.8	-	.	Target "Motif:rnd-1_family-30" 2 537
scaffold47|size554194	RepeatMasker	similarity	9497	9536	7.7	-	.	Target "Motif:rnd-4_family-28" 15 54
scaffold47|size554194	RepeatMasker	similarity	9528	9662	6.7	+	.	Target "Motif:rnd-1_family-601" 949 1084
scaffold47|size554194	RepeatMasker	similarity	9660	9800	23.9	-	.	Target "Motif:genome_3_16974" 199 335
scaffold47|size554194	RepeatMasker	similarity	9679	10009	20.7	+	.	Target "Motif:genome_3_16974" 206 535
scaffold47|size554194	RepeatMasker	similarity	10042	11138	3.9	+	.	Target "Motif:rnd-1_family-574" 3 1130
scaffold47|size554194	RepeatMasker	similarity	11157	11277	11.6	-	.	Target "Motif:rnd-4_family-116" 2090 2213
scaffold47|size554194	RepeatMasker	similarity	11284	11875	8.0	-	.	Target "Motif:rnd-1_family-324" 1679 2304
scaffold47|size554194	RepeatMasker	similarity	11876	11928	1.9	+	.	Target "Motif:(CAGCTGC)n" 1 53
scaffold47|size554194	RepeatMasker	similarity	11929	13413	8.0	-	.	Target "Motif:rnd-1_family-324" 151 1678
scaffold47|size554194	RepeatMasker	similarity	13398	14344	5.8	-	.	Target "Motif:rnd-1_family-103" 1 947
scaffold47|size554194	RepeatMasker	similarity	14345	14511	20.0	-	.	Target "Motif:rnd-1_family-324" 1 166
scaffold47|size554194	RepeatMasker	similarity	14510	15034	7.2	-	.	Target "Motif:rnd-4_family-116" 1575 2095
scaffold47|size554194	RepeatMasker	similarity	15035	15577	9.8	+	.	Target "Motif:rnd-1_family-45" 1 560
scaffold47|size554194	RepeatMasker	similarity	15575	15682	14.8	-	.	Target "Motif:rnd-1_family-666" 3 110
scaffold47|size554194	RepeatMasker	similarity	15702	16899	1.6	+	.	Target "Motif:rnd-1_family-54" 1 585
scaffold47|size554194	RepeatMasker	similarity	16889	16932	15.9	-	.	Target "Motif:rnd-5_family-428" 27 70
scaffold47|size554194	RepeatMasker	similarity	16950	17091	13.8	+	.	Target "Motif:rnd-1_family-92" 209 348
scaffold47|size554194	RepeatMasker	similarity	17114	17232	8.8	-	.	Target "Motif:rnd-1_family-95" 21 134
scaffold47|size554194	RepeatMasker	similarity	17254	17458	5.9	+	.	Target "Motif:rnd-1_family-57" 475 696
scaffold47|size554194	RepeatMasker	similarity	17323	18150	3.6	-	.	Target "Motif:rnd-1_family-307" 1 726
scaffold47|size554194	RepeatMasker	similarity	18145	18365	0.5	-	.	Target "Motif:rnd-1_family-605" 693 911
scaffold47|size554194	RepeatMasker	similarity	18364	18778	3.4	-	.	Target "Motif:rnd-1_family-307" 1 415
scaffold47|size554194	RepeatMasker	similarity	18773	19254	2.3	-	.	Target "Motif:rnd-1_family-605" 424 911
scaffold47|size554194	RepeatMasker	similarity	19251	19499	15.1	-	.	Target "Motif:genome_1_8676" 1 247
scaffold47|size554194	RepeatMasker	similarity	19500	20172	3.0	+	.	Target "Motif:rnd-1_family-74" 717 1386
scaffold47|size554194	RepeatMasker	similarity	20175	20274	9.0	-	.	Target "Motif:rnd-5_family-1842" 1 102
scaffold47|size554194	RepeatMasker	similarity	20282	20828	3.9	+	.	Target "Motif:rnd-1_family-74" 1419 1955
scaffold47|size554194	RepeatMasker	similarity	20510	21996	9.6	-	.	Target "Motif:rnd-1_family-13" 1 1809
scaffold47|size554194	RepeatMasker	similarity	21973	22673	6.9	-	.	Target "Motif:rnd-4_family-116" 860 1603
scaffold47|size554194	RepeatMasker	similarity	22739	22860	14.9	-	.	Target "Motif:rnd-4_family-116" 2092 2213
scaffold47|size554194	RepeatMasker	similarity	22860	22939	12.5	+	.	Target "Motif:rnd-1_family-741" 3 82
scaffold47|size554194	RepeatMasker	similarity	22940	23580	10.6	-	.	Target "Motif:rnd-1_family-220" 8 671
scaffold47|size554194	RepeatMasker	similarity	23703	25663	22.0	-	.	Target "Motif:rnd-1_family-393" 10 1954
scaffold47|size554194	RepeatMasker	similarity	23837	26115	24.2	-	.	Target "Motif:rnd-1_family-383" 1 1698
scaffold47|size554194	RepeatMasker	similarity	25978	26290	23.8	+	.	Target "Motif:rnd-1_family-487" 1 309
scaffold47|size554194	RepeatMasker	similarity	26187	26893	22.0	-	.	Target "Motif:rnd-1_family-465" 3 708
scaffold47|size554194	RepeatMasker	similarity	26898	27760	23.3	-	.	Target "Motif:rnd-5_family-1709" 3 850
scaffold47|size554194	RepeatMasker	similarity	27673	28024	21.6	+	.	Target "Motif:rnd-5_family-4009" 799 1137
scaffold47|size554194	RepeatMasker	similarity	28144	29744	21.7	+	.	Target "Motif:rnd-5_family-4009" 1251 2873
scaffold47|size554194	RepeatMasker	similarity	29747	29820	12.2	-	.	Target "Motif:rnd-5_family-811" 515 588
scaffold47|size554194	RepeatMasker	similarity	29824	33639	6.1	+	.	Target "Motif:scaffold591|size46832_(dbseq-nr_255)_[36198,41838]" 1 3899
scaffold47|size554194	RepeatMasker	similarity	33637	35114	9.3	+	.	Target "Motif:rnd-1_family-13" 1 1809
scaffold47|size554194	RepeatMasker	similarity	34806	35341	4.5	-	.	Target "Motif:rnd-1_family-74" 1419 1953
scaffold47|size554194	RepeatMasker	similarity	35349	35450	5.0	+	.	Target "Motif:rnd-5_family-1842" 1 102
scaffold47|size554194	RepeatMasker	similarity	35453	36126	3.0	-	.	Target "Motif:rnd-1_family-74" 721 1386
scaffold47|size554194	RepeatMasker	similarity	36130	36282	14.1	+	.	Target "Motif:genome_1_8676" 1 149
scaffold47|size554194	RepeatMasker	similarity	36284	36519	1.7	-	.	Target "Motif:rnd-1_family-54" 1697 1932
scaffold47|size554194	RepeatMasker	similarity	36520	36785	18.6	+	.	Target "Motif:genome_1_8676" 5 267
scaffold47|size554194	RepeatMasker	similarity	36786	37817	2.5	-	.	Target "Motif:rnd-1_family-54" 652 1696
scaffold47|size554194	RepeatMasker	similarity	37813	38509	0.7	-	.	Target "Motif:rnd-1_family-57" 1 408
scaffold47|size554194	RepeatMasker	similarity	38537	38759	10.3	-	.	Target "Motif:rnd-1_family-98" 183 432
scaffold47|size554194	RepeatMasker	similarity	38807	38906	12.1	-	.	Target "Motif:rnd-1_family-206" 221 342
scaffold47|size554194	RepeatMasker	similarity	38907	39131	1.3	-	.	Target "Motif:rnd-4_family-1266" 1 223
scaffold47|size554194	RepeatMasker	similarity	39135	39276	9.3	-	.	Target "Motif:rnd-1_family-206" 191 354
scaffold47|size554194	RepeatMasker	similarity	39288	39793	9.4	-	.	Target "Motif:rnd-1_family-45" 1 525
scaffold47|size554194	RepeatMasker	similarity	39794	41523	3.9	+	.	Target "Motif:scaffold70|size833590_(dbseq-nr_219)_[348536,354232]" 3886 5697
scaffold47|size554194	RepeatMasker	similarity	41524	42043	25.1	-	.	Target "Motif:rnd-5_family-811" 1 516
scaffold47|size554194	RepeatMasker	similarity	42050	42198	11.3	-	.	Target "Motif:rnd-1_family-261" 60 191
scaffold47|size554194	RepeatMasker	similarity	42182	42328	12.9	+	.	Target "Motif:rnd-1_family-741" 66 219
scaffold47|size554194	RepeatMasker	similarity	42326	42933	7.3	-	.	Target "Motif:rnd-4_family-662" 496 1082
scaffold47|size554194	RepeatMasker	similarity	42937	43178	21.1	-	.	Target "Motif:rnd-4_family-1649" 462 703
scaffold47|size554194	RepeatMasker	similarity	42990	43233	14.5	+	.	Target "Motif:rnd-1_family-56" 4 262
scaffold47|size554194	RepeatMasker	similarity	43248	46002	10.9	-	.	Target "Motif:scaffold170|size558746_(dbseq-nr_246)_[277812,288266]" 1685 4627
scaffold47|size554194	RepeatMasker	similarity	46003	50536	4.6	+	.	Target "Motif:scaffold64|size1002091_(dbseq-nr_604)_[196390,202831]" 41 4584
scaffold47|size554194	RepeatMasker	similarity	50537	59772	0.9	-	.	Target "Motif:rnd-1_family-299" 124 5475
scaffold47|size554194	RepeatMasker	similarity	59773	63966	2.3	-	.	Target "Motif:rnd-1_family-266" 1 4189
scaffold47|size554194	RepeatMasker	similarity	63967	69906	2.8	+	.	Target "Motif:rnd-1_family-526" 896 4034
scaffold47|size554194	RepeatMasker	similarity	69765	74723	1.8	-	.	Target "Motif:rnd-1_family-186" 1 4333
scaffold47|size554194	RepeatMasker	similarity	74764	74787	13.9	+	.	Target "Motif:(A)n" 1 24
scaffold47|size554194	RepeatMasker	similarity	74788	76073	4.4	+	.	Target "Motif:scaffold109|size879770_(dbseq-nr_434)_[671882,678321]" 5154 6440
scaffold47|size554194	RepeatMasker	similarity	76074	76183	14.1	+	.	Target "Motif:rnd-1_family-29" 19 119
scaffold47|size554194	RepeatMasker	similarity	76241	76468	20.8	-	.	Target "Motif:rnd-1_family-705" 20 248
scaffold47|size554194	RepeatMasker	similarity	76489	76691	28.1	+	.	Target "Motif:rnd-5_family-120" 8 219
scaffold47|size554194	RepeatMasker	similarity	76712	76892	15.6	+	.	Target "Motif:rnd-5_family-120" 515 695
scaffold47|size554194	RepeatMasker	similarity	78347	78464	11.0	-	.	Target "Motif:rnd-1_family-298" 1 119
scaffold47|size554194	RepeatMasker	similarity	78434	78642	7.4	-	.	Target "Motif:rnd-1_family-983" 499 593
scaffold47|size554194	RepeatMasker	similarity	78643	79412	5.4	+	.	Target "Motif:rnd-1_family-896" 1 764
scaffold47|size554194	RepeatMasker	similarity	79390	79597	7.7	+	.	Target "Motif:rnd-5_family-2975" 1 208
scaffold47|size554194	RepeatMasker	similarity	80138	80392	31.5	+	.	Target "Motif:rnd-5_family-3536" 14 271
scaffold47|size554194	RepeatMasker	similarity	80528	80563	2.8	+	.	Target "Motif:(GA)n" 1 36
scaffold47|size554194	RepeatMasker	similarity	80671	80750	18.0	+	.	Target "Motif:rnd-5_family-2975" 108 185
scaffold47|size554194	RepeatMasker	similarity	80852	81114	4.9	+	.	Target "Motif:rnd-1_family-896" 739 1004
scaffold47|size554194	RepeatMasker	similarity	81116	81257	7.0	-	.	Target "Motif:rnd-1_family-1050" 1 142
scaffold47|size554194	RepeatMasker	similarity	81318	81678	15.0	+	.	Target "Motif:rnd-5_family-211" 1 361
scaffold47|size554194	RepeatMasker	similarity	81682	81858	6.2	+	.	Target "Motif:rnd-5_family-211" 20 196
scaffold47|size554194	RepeatMasker	similarity	81860	82124	10.9	+	.	Target "Motif:rnd-5_family-211" 345 611
scaffold47|size554194	RepeatMasker	similarity	82204	82519	7.6	-	.	Target "Motif:rnd-1_family-226" 1939 2262
scaffold47|size554194	RepeatMasker	similarity	82496	85639	1.6	-	.	Target "Motif:rnd-1_family-299" 2327 5476
scaffold47|size554194	RepeatMasker	similarity	85651	91712	1.1	-	.	Target "Motif:rnd-1_family-1123" 1 3243
scaffold47|size554194	RepeatMasker	similarity	91711	92182	14.9	-	.	Target "Motif:rnd-1_family-266" 530 1013
scaffold47|size554194	RepeatMasker	similarity	91963	98646	3.4	+	.	Target "Motif:rnd-1_family-526" 1 4034
scaffold47|size554194	RepeatMasker	similarity	98419	103201	1.0	-	.	Target "Motif:rnd-1_family-186" 1 4186
scaffold47|size554194	RepeatMasker	similarity	103222	105007	8.9	-	.	Target "Motif:rnd-1_family-226" 1 1887
scaffold47|size554194	RepeatMasker	similarity	104296	105654	9.0	+	.	Target "Motif:rnd-1_family-385" 18 1406
scaffold47|size554194	RepeatMasker	similarity	105673	107292	9.7	-	.	Target "Motif:rnd-1_family-10" 1 1351
scaffold47|size554194	RepeatMasker	similarity	107294	107721	18.3	+	.	Target "Motif:scaffold19|size1190391_(dbseq-nr_660)_[227588,233993]" 5214 5674
scaffold47|size554194	RepeatMasker	similarity	107738	107893	19.9	-	.	Target "Motif:genome_2_13625" 360 499
scaffold47|size554194	RepeatMasker	similarity	107920	108321	14.7	+	.	Target "Motif:rnd-4_family-98" 212 616
scaffold47|size554194	RepeatMasker	similarity	108271	109333	3.2	+	.	Target "Motif:rnd-1_family-628" 1 1046
scaffold47|size554194	RepeatMasker	similarity	109334	109615	14.0	-	.	Target "Motif:genome_2_13625" 1 228
scaffold47|size554194	RepeatMasker	similarity	109616	109932	19.5	-	.	Target "Motif:scaffold9|size952703_(dbseq-nr_94)_[505032,511221]" 413 723
scaffold47|size554194	RepeatMasker	similarity	109891	110099	23.4	+	.	Target "Motif:scaffold230|size167806_(dbseq-nr_188)_[124304,130861]" 6006 6219
scaffold47|size554194	RepeatMasker	similarity	110181	110255	24.0	+	.	Target "Motif:scaffold230|size167806_(dbseq-nr_188)_[124304,130861]" 338 414
scaffold47|size554194	RepeatMasker	similarity	110281	110355	14.7	-	.	Target "Motif:scaffold5|size2025720_(dbseq-nr_679)_[1273151,1286701]" 7426 7500
scaffold47|size554194	RepeatMasker	similarity	110356	111082	9.0	+	.	Target "Motif:rnd-1_family-0" 1 751
scaffold47|size554194	RepeatMasker	similarity	110566	111442	13.2	-	.	Target "Motif:rnd-4_family-913" 434 1287
scaffold47|size554194	RepeatMasker	similarity	111218	111620	4.0	+	.	Target "Motif:rnd-1_family-0" 889 1297
scaffold47|size554194	RepeatMasker	similarity	111614	112160	5.3	-	.	Target "Motif:rnd-1_family-167" 1 588
scaffold47|size554194	RepeatMasker	similarity	112155	112545	11.2	+	.	Target "Motif:rnd-1_family-0" 607 2087
scaffold47|size554194	RepeatMasker	similarity	112546	113078	18.6	-	.	Target "Motif:rnd-1_family-38" 324 858
scaffold47|size554194	RepeatMasker	similarity	113081	114058	14.3	+	.	Target "Motif:genome_5_12790" 1 1011
scaffold47|size554194	RepeatMasker	similarity	114824	115019	15.8	+	.	Target "Motif:genome_5_12790" 1366 1569
scaffold47|size554194	RepeatMasker	similarity	115020	115762	9.8	-	.	Target "Motif:rnd-1_family-38" 29 782
scaffold47|size554194	RepeatMasker	similarity	115064	116023	13.6	+	.	Target "Motif:rnd-1_family-11" 781 1648
scaffold47|size554194	RepeatMasker	similarity	115847	116144	5.7	-	.	Target "Motif:rnd-1_family-224" 1 300
scaffold47|size554194	RepeatMasker	similarity	116146	116305	7.7	-	.	Target "Motif:rnd-5_family-2311" 38 195
scaffold47|size554194	RepeatMasker	similarity	116523	116694	16.4	-	.	Target "Motif:genome_2_13625" 1 230
scaffold47|size554194	RepeatMasker	similarity	116752	116988	20.6	-	.	Target "Motif:genome_4_3227" 6 255
scaffold47|size554194	RepeatMasker	similarity	116991	117042	5.9	+	.	Target "Motif:rnd-1_family-1019" 1 51
scaffold47|size554194	RepeatMasker	similarity	118547	118592	12.3	+	.	Target "Motif:(CAT)n" 1 49
scaffold47|size554194	RepeatMasker	similarity	120690	121722	11.3	-	.	Target "Motif:rnd-4_family-662" 12 1043
scaffold47|size554194	RepeatMasker	similarity	121760	122717	11.7	-	.	Target "Motif:genome_7_180890-9]2" 1 954
scaffold47|size554194	RepeatMasker	similarity	122717	122789	15.1	+	.	Target "Motif:rnd-5_family-2837" 475 550
scaffold47|size554194	RepeatMasker	similarity	122906	123260	14.1	+	.	Target "Motif:genome_7_180890-9]2" 1 331
scaffold47|size554194	RepeatMasker	similarity	123261	123804	10.4	+	.	Target "Motif:genome_1_12094" 1 565
scaffold47|size554194	RepeatMasker	similarity	123806	124343	10.8	+	.	Target "Motif:genome_7_180890-9]2" 331 892
scaffold47|size554194	RepeatMasker	similarity	124345	125428	8.1	+	.	Target "Motif:rnd-4_family-662" 12 1082
scaffold47|size554194	RepeatMasker	similarity	125422	125491	10.0	+	.	Target "Motif:genome_7_180890-9]2" 884 953
scaffold47|size554194	RepeatMasker	similarity	125830	125883	21.4	+	.	Target "Motif:(TGGA)n" 1 58
scaffold47|size554194	RepeatMasker	similarity	127605	127632	15.9	+	.	Target "Motif:(CATC)n" 1 28
scaffold47|size554194	RepeatMasker	similarity	128190	128230	12.4	+	.	Target "Motif:(CCCCAAT)n" 1 39
scaffold47|size554194	RepeatMasker	similarity	130007	130442	4.4	+	.	Target "Motif:genome_7_8590" 1 431
scaffold47|size554194	RepeatMasker	similarity	130493	130647	17.6	-	.	Target "Motif:rnd-1_family-650" 188 351
scaffold47|size554194	RepeatMasker	similarity	131297	131313	21.3	-	.	Target "Motif:genome_11_2781" 164 195
scaffold47|size554194	RepeatMasker	similarity	131314	131419	15.2	+	.	Target "Motif:rnd-1_family-1278" 18 126
scaffold47|size554194	RepeatMasker	similarity	131420	131484	21.3	-	.	Target "Motif:genome_11_2781" 31 163
scaffold47|size554194	RepeatMasker	similarity	131488	131537	19.8	+	.	Target "Motif:(TAG)n" 1 49
scaffold47|size554194	RepeatMasker	similarity	131568	132926	6.0	-	.	Target "Motif:rnd-1_family-259" 1738 3104
scaffold47|size554194	RepeatMasker	similarity	132927	133335	2.8	+	.	Target "Motif:scaffold268|size245569_(dbseq-nr_108)_[63860,70236]" 1 373
scaffold47|size554194	RepeatMasker	similarity	133336	135040	9.5	-	.	Target "Motif:rnd-1_family-259" 1 1705
scaffold47|size554194	RepeatMasker	similarity	135041	136865	14.1	-	.	Target "Motif:rnd-4_family-49" 1 1127
scaffold47|size554194	RepeatMasker	similarity	136869	136960	25.3	-	.	Target "Motif:genome_11_2781" 4 100
scaffold47|size554194	RepeatMasker	similarity	137070	138612	18.1	+	.	Target "Motif:scaffold80|size783030_(dbseq-nr_43)_[77196,83530]" 1 1678
scaffold47|size554194	RepeatMasker	similarity	138613	139122	8.0	-	.	Target "Motif:genome_2_13625" 2 505
scaffold47|size554194	RepeatMasker	similarity	139123	142805	13.0	+	.	Target "Motif:scaffold171|size496807_(dbseq-nr_295)_[215868,222163]" 1656 5308
scaffold47|size554194	RepeatMasker	similarity	142794	143123	15.4	+	.	Target "Motif:scaffold170|size558746_(dbseq-nr_246)_[277812,288266]" 1671 2007
scaffold47|size554194	RepeatMasker	similarity	143047	143272	14.2	-	.	Target "Motif:rnd-5_family-1816" 227 646
scaffold47|size554194	RepeatMasker	similarity	143225	143288	18.8	+	.	Target "Motif:scaffold170|size558746_(dbseq-nr_246)_[277812,288266]" 2015 2083
scaffold47|size554194	RepeatMasker	similarity	143330	143555	30.9	+	.	Target "Motif:rnd-1_family-399" 80 312
scaffold47|size554194	RepeatMasker	similarity	143340	145455	20.9	+	.	Target "Motif:scaffold170|size558746_(dbseq-nr_246)_[277812,288266]" 2506 4627
scaffold47|size554194	RepeatMasker	similarity	145455	146467	14.4	+	.	Target "Motif:scaffold171|size496807_(dbseq-nr_295)_[215868,222163]" 5307 6296
scaffold47|size554194	RepeatMasker	similarity	146499	146795	30.3	-	.	Target "Motif:rnd-1_family-393" 536 830
scaffold47|size554194	RepeatMasker	similarity	146980	147251	29.6	+	.	Target "Motif:rnd-5_family-1491" 175 450
scaffold47|size554194	RepeatMasker	similarity	148930	149112	14.0	-	.	Target "Motif:scaffold32|size1035870_(dbseq-nr_203)_[713832,720180]" 6128 6237
scaffold47|size554194	RepeatMasker	similarity	149113	149229	11.4	+	.	Target "Motif:rnd-4_family-406" 1 114
scaffold47|size554194	RepeatMasker	similarity	150237	150369	30.1	+	.	Target "Motif:(TCG)n" 1 132
scaffold47|size554194	RepeatMasker	similarity	151109	151145	25.5	+	.	Target "Motif:(AGTG)n" 1 37
scaffold47|size554194	RepeatMasker	similarity	151554	151598	10.5	+	.	Target "Motif:A-rich" 1 47
scaffold47|size554194	RepeatMasker	similarity	151925	151948	13.9	+	.	Target "Motif:(GTC)n" 1 24
scaffold47|size554194	RepeatMasker	similarity	152084	152140	22.5	+	.	Target "Motif:(GATG)n" 1 54
scaffold47|size554194	RepeatMasker	similarity	152655	152685	18.2	+	.	Target "Motif:(GAT)n" 1 31
scaffold47|size554194	RepeatMasker	similarity	153919	154144	4.0	-	.	Target "Motif:genome_4_5555" 264 492
scaffold47|size554194	RepeatMasker	similarity	154156	154521	9.3	+	.	Target "Motif:rnd-1_family-396" 1 366
scaffold47|size554194	RepeatMasker	similarity	155043	155080	18.9	+	.	Target "Motif:(AATATGA)n" 1 38
scaffold47|size554194	RepeatMasker	similarity	155091	155351	7.8	+	.	Target "Motif:rnd-1_family-409" 462 720
scaffold47|size554194	RepeatMasker	similarity	155405	155859	6.4	+	.	Target "Motif:rnd-1_family-835" 1 466
scaffold47|size554194	RepeatMasker	similarity	155860	155913	25.0	+	.	Target "Motif:(CGA)n" 1 54
scaffold47|size554194	RepeatMasker	similarity	155914	156281	15.5	+	.	Target "Motif:rnd-1_family-649" 1 367
scaffold47|size554194	RepeatMasker	similarity	156282	156504	9.1	-	.	Target "Motif:genome_4_5555" 1 232
scaffold47|size554194	RepeatMasker	similarity	156506	156907	8.2	+	.	Target "Motif:(CT)n" 1 406
scaffold47|size554194	RepeatMasker	similarity	157843	158162	20.0	-	.	Target "Motif:scaffold171|size496807_(dbseq-nr_295)_[215868,222163]" 4 394
scaffold47|size554194	RepeatMasker	similarity	158241	158773	29.1	+	.	Target "Motif:rnd-1_family-673" 150 687
scaffold47|size554194	RepeatMasker	similarity	158812	159205	30.6	+	.	Target "Motif:rnd-1_family-673" 783 1186
scaffold47|size554194	RepeatMasker	similarity	159994	160121	26.0	+	.	Target "Motif:rnd-1_family-413" 4 130
scaffold47|size554194	RepeatMasker	similarity	160214	160276	23.8	+	.	Target "Motif:genome_4_4690" 6 69
scaffold47|size554194	RepeatMasker	similarity	160309	160486	31.4	-	.	Target "Motif:genome_5_12790" 1366 1555
scaffold47|size554194	RepeatMasker	similarity	161170	161314	25.9	-	.	Target "Motif:genome_9_11612" 137 288
scaffold47|size554194	RepeatMasker	similarity	161292	161653	24.8	-	.	Target "Motif:scaffold14|size2522936_(dbseq-nr_238)_[1907887,1914023]" 424 777
scaffold47|size554194	RepeatMasker	similarity	161555	161672	21.0	+	.	Target "Motif:scaffold75|size1059443_(dbseq-nr_397)_[263011,269128]" 5572 5685
scaffold47|size554194	RepeatMasker	similarity	161639	161703	19.4	-	.	Target "Motif:rnd-1_family-644" 753 814
scaffold47|size554194	RepeatMasker	similarity	161704	161854	26.5	+	.	Target "Motif:rnd-1_family-1023" 1 143
scaffold47|size554194	RepeatMasker	similarity	161977	162396	16.8	-	.	Target "Motif:scaffold18|size1287306_(dbseq-nr_114)_[110336,116816]" 6115 6481
scaffold47|size554194	RepeatMasker	similarity	162403	162448	10.9	+	.	Target "Motif:rnd-1_family-537" 254 301
scaffold47|size554194	RepeatMasker	similarity	162470	162830	15.1	+	.	Target "Motif:rnd-5_family-1816" 307 632
scaffold47|size554194	RepeatMasker	similarity	162813	163067	24.9	-	.	Target "Motif:scaffold170|size558746_(dbseq-nr_246)_[277812,288266]" 1685 1942
scaffold47|size554194	RepeatMasker	similarity	163067	163153	27.9	-	.	Target "Motif:genome_12_1107" 45 136
scaffold47|size554194	RepeatMasker	similarity	163608	163651	7.2	+	.	Target "Motif:(GGCAGA)n" 1 44
scaffold47|size554194	RepeatMasker	similarity	163712	164100	24.0	+	.	Target "Motif:genome_5_11572" 30 426
scaffold47|size554194	RepeatMasker	similarity	164323	164517	27.0	+	.	Target "Motif:rnd-4_family-927" 174 373
scaffold47|size554194	RepeatMasker	similarity	166487	166511	13.2	+	.	Target "Motif:(GCT)n" 1 25
scaffold47|size554194	RepeatMasker	similarity	166894	166940	22.4	+	.	Target "Motif:A-rich" 1 49
scaffold47|size554194	RepeatMasker	similarity	167142	167189	24.4	+	.	Target "Motif:(CAC)n" 1 50
scaffold47|size554194	RepeatMasker	similarity	167795	167873	18.7	+	.	Target "Motif:rnd-5_family-616" 1 76
scaffold47|size554194	RepeatMasker	similarity	169540	170014	20.6	+	.	Target "Motif:genome_4_3041" 3 513
scaffold47|size554194	RepeatMasker	similarity	170384	170414	14.4	+	.	Target "Motif:(ATTGCC)n" 1 32
scaffold47|size554194	RepeatMasker	similarity	172040	172259	20.7	-	.	Target "Motif:scaffold342|size218991_(dbseq-nr_610)_[24332,30804]" 6073 6431
scaffold47|size554194	RepeatMasker	similarity	172260	172375	11.5	+	.	Target "Motif:rnd-4_family-406" 1 114
scaffold47|size554194	RepeatMasker	similarity	173099	173217	23.7	-	.	Target "Motif:genome_3_16765" 163 279
scaffold47|size554194	RepeatMasker	similarity	173419	174017	19.3	-	.	Target "Motif:rnd-4_family-1649" 1 703
scaffold47|size554194	RepeatMasker	similarity	174896	175154	32.0	+	.	Target "Motif:rnd-1_family-638" 245 501
scaffold47|size554194	RepeatMasker	similarity	175671	176075	26.4	+	.	Target "Motif:rnd-1_family-264" 1578 1981
scaffold47|size554194	RepeatMasker	similarity	177304	177775	24.6	-	.	Target "Motif:scaffold170|size558746_(dbseq-nr_246)_[277812,288266]" 4160 4626
scaffold47|size554194	RepeatMasker	similarity	177804	178063	17.4	+	.	Target "Motif:rnd-1_family-365" 1 228
scaffold47|size554194	RepeatMasker	similarity	178065	178269	24.8	-	.	Target "Motif:scaffold170|size558746_(dbseq-nr_246)_[277812,288266]" 3014 3214
scaffold47|size554194	RepeatMasker	similarity	178547	178696	28.6	-	.	Target "Motif:scaffold11|size2099203_(dbseq-nr_337)_[126961,133419]" 5289 5995
scaffold47|size554194	RepeatMasker	similarity	178697	179262	30.9	+	.	Target "Motif:scaffold201|size406634_(dbseq-nr_78)_[108994,115537]" 641 1219
scaffold47|size554194	RepeatMasker	similarity	179277	179816	28.2	-	.	Target "Motif:scaffold230|size167806_(dbseq-nr_188)_[105630,112040]" 4544 5212
scaffold47|size554194	RepeatMasker	similarity	179826	181166	30.2	-	.	Target "Motif:scaffold434|size123093_(dbseq-nr_175)_[52641,59321]" 2475 3932
scaffold47|size554194	RepeatMasker	similarity	181198	181235	16.3	-	.	Target "Motif:genome_4_3041" 476 513
scaffold47|size554194	RepeatMasker	similarity	181236	181637	18.2	-	.	Target "Motif:scaffold133|size826974_(dbseq-nr_519)_[800995,807399]" 6033 6405
scaffold47|size554194	RepeatMasker	similarity	181241	181266	20.9	-	.	Target "Motif:genome_1_94420-9]2" 438 505
scaffold47|size554194	RepeatMasker	similarity	181636	181816	18.2	-	.	Target "Motif:genome_4_3041" 232 441
scaffold47|size554194	RepeatMasker	similarity	181888	182045	31.4	+	.	Target "Motif:rnd-5_family-2837" 405 559
scaffold47|size554194	RepeatMasker	similarity	182021	182054	14.7	-	.	Target "Motif:rnd-5_family-2837" 1 34
scaffold47|size554194	RepeatMasker	similarity	182142	182547	15.0	+	.	Target "Motif:genome_3_19411" 1 391
scaffold47|size554194	RepeatMasker	similarity	182550	182925	14.5	-	.	Target "Motif:genome_12_13052" 140 654
scaffold47|size554194	RepeatMasker	similarity	182926	183567	12.2	-	.	Target "Motif:genome_5_16740" 1 652
scaffold47|size554194	RepeatMasker	similarity	183522	183573	19.2	+	.	Target "Motif:genome_9_61660-9]2" 543 594
scaffold47|size554194	RepeatMasker	similarity	183594	183923	18.5	-	.	Target "Motif:genome_10_6370" 290 620
scaffold47|size554194	RepeatMasker	similarity	183933	184040	24.0	-	.	Target "Motif:genome_5_16740" 242 352
scaffold47|size554194	RepeatMasker	similarity	183975	184339	23.2	+	.	Target "Motif:rnd-5_family-755" 1 326
scaffold47|size554194	RepeatMasker	similarity	184444	184550	23.3	-	.	Target "Motif:genome_2_13115" 335 438
scaffold47|size554194	RepeatMasker	similarity	184551	184625	10.7	-	.	Target "Motif:rnd-5_family-3457" 1 78
scaffold47|size554194	RepeatMasker	similarity	184628	184943	24.5	-	.	Target "Motif:genome_2_13115" 25 341
scaffold47|size554194	RepeatMasker	similarity	184955	185280	15.7	-	.	Target "Motif:genome_6_15486" 150 486
scaffold47|size554194	RepeatMasker	similarity	185399	186075	3.7	+	.	Target "Motif:genome_3_16974" 1 732
scaffold47|size554194	RepeatMasker	similarity	186103	186430	4.3	+	.	Target "Motif:rnd-1_family-346" 1 327
scaffold47|size554194	RepeatMasker	similarity	186438	186698	19.2	+	.	Target "Motif:genome_5_21030" 251 490
scaffold47|size554194	RepeatMasker	similarity	186716	186938	6.3	-	.	Target "Motif:rnd-5_family-3433" 334 555
scaffold47|size554194	RepeatMasker	similarity	187022	187151	2.3	-	.	Target "Motif:rnd-5_family-3433" 210 339
scaffold47|size554194	RepeatMasker	similarity	187152	187326	24.7	+	.	Target "Motif:genome_5_21030" 1070 1223
scaffold47|size554194	RepeatMasker	similarity	187345	187766	9.1	+	.	Target "Motif:rnd-1_family-314" 1 418
scaffold47|size554194	RepeatMasker	similarity	194184	194244	26.2	+	.	Target "Motif:genome_8_18752" 118 178
scaffold47|size554194	RepeatMasker	similarity	194194	194470	18.6	+	.	Target "Motif:rnd-1_family-363" 1 279
scaffold47|size554194	RepeatMasker	similarity	194485	194946	4.6	-	.	Target "Motif:genome_9_9153" 6 464
scaffold47|size554194	RepeatMasker	similarity	194948	195174	21.9	+	.	Target "Motif:rnd-1_family-493" 10 256
scaffold47|size554194	RepeatMasker	similarity	195975	196534	16.7	+	.	Target "Motif:genome_3_3699" 1 535
scaffold47|size554194	RepeatMasker	similarity	196565	196979	16.9	-	.	Target "Motif:genome_11_179890-9]4" 76 519
scaffold47|size554194	RepeatMasker	similarity	196980	197608	3.7	+	.	Target "Motif:genome_5_2387" 1 631
scaffold47|size554194	RepeatMasker	similarity	197609	197680	5.6	-	.	Target "Motif:genome_11_179890-9]4" 5 78
scaffold47|size554194	RepeatMasker	similarity	197651	197702	10.2	+	.	Target "Motif:genome_11_179890-9]4" 470 519
scaffold47|size554194	RepeatMasker	similarity	197718	197821	8.7	+	.	Target "Motif:genome_3_3699" 535 642
scaffold47|size554194	RepeatMasker	similarity	198641	198686	15.2	+	.	Target "Motif:(CA)n" 1 46
scaffold47|size554194	RepeatMasker	similarity	198820	198861	19.3	+	.	Target "Motif:(TGA)n" 1 42
scaffold47|size554194	RepeatMasker	similarity	198978	199056	23.6	+	.	Target "Motif:(TGTG)n" 1 85
scaffold47|size554194	RepeatMasker	similarity	199018	199065	18.7	+	.	Target "Motif:(GTTGATT)n" 1 46
scaffold47|size554194	RepeatMasker	similarity	199252	199293	0.0	+	.	Target "Motif:(TTG)n" 1 42
scaffold47|size554194	RepeatMasker	similarity	202238	202487	2.4	+	.	Target "Motif:genome_7_14113" 1 252
scaffold47|size554194	RepeatMasker	similarity	202729	202779	12.9	-	.	Target "Motif:rnd-1_family-1065" 76 118
scaffold47|size554194	RepeatMasker	similarity	202904	203196	7.1	-	.	Target "Motif:rnd-1_family-1014" 1 283
scaffold47|size554194	RepeatMasker	similarity	203206	203402	12.2	-	.	Target "Motif:rnd-1_family-1106" 1 197
scaffold47|size554194	RepeatMasker	similarity	203398	203775	6.6	-	.	Target "Motif:rnd-1_family-1106" 3 239
scaffold47|size554194	RepeatMasker	similarity	203718	204025	3.9	+	.	Target "Motif:rnd-1_family-973" 1 309
scaffold47|size554194	RepeatMasker	similarity	204054	204145	12.2	-	.	Target "Motif:rnd-5_family-2929" 722 811
scaffold47|size554194	RepeatMasker	similarity	204262	204333	12.5	+	.	Target "Motif:rnd-1_family-867" 11 82
scaffold47|size554194	RepeatMasker	similarity	205868	205922	14.6	+	.	Target "Motif:genome_11_20665" 570 624
scaffold47|size554194	RepeatMasker	similarity	205923	206760	6.7	+	.	Target "Motif:rnd-1_family-1086" 1 757
scaffold47|size554194	RepeatMasker	similarity	207026	207097	13.5	+	.	Target "Motif:genome_7_9296" 1 62
scaffold47|size554194	RepeatMasker	similarity	207874	208097	7.2	-	.	Target "Motif:genome_10_17896" 1499 1720
scaffold47|size554194	RepeatMasker	similarity	208111	208647	9.4	+	.	Target "Motif:genome_7_97590-9]4" 1 528
scaffold47|size554194	RepeatMasker	similarity	208706	208947	5.4	-	.	Target "Motif:genome_10_17896" 732 973
scaffold47|size554194	RepeatMasker	similarity	208948	209057	1.8	-	.	Target "Motif:genome_10_15038" 362 475
scaffold47|size554194	RepeatMasker	similarity	209099	209405	11.6	-	.	Target "Motif:genome_10_17896" 1 304
scaffold47|size554194	RepeatMasker	similarity	209568	209621	7.4	-	.	Target "Motif:rnd-1_family-650" 21 75
scaffold47|size554194	RepeatMasker	similarity	209620	210181	10.7	-	.	Target "Motif:rnd-1_family-1169" 1 927
scaffold47|size554194	RepeatMasker	similarity	210162	210332	13.1	+	.	Target "Motif:rnd-5_family-2187" 2 172
scaffold47|size554194	RepeatMasker	similarity	210337	210660	10.7	-	.	Target "Motif:rnd-1_family-1045" 320 647
scaffold47|size554194	RepeatMasker	similarity	210661	210738	12.5	-	.	Target "Motif:genome_3_18267" 362 439
scaffold47|size554194	RepeatMasker	similarity	210739	217163	6.9	-	.	Target "Motif:scaffold52|size687078_(dbseq-nr_635)_[61213,67634]" 1 6475
scaffold47|size554194	RepeatMasker	similarity	217164	217447	17.2	-	.	Target "Motif:genome_3_18267" 1 300
scaffold47|size554194	RepeatMasker	similarity	217448	217762	9.5	-	.	Target "Motif:rnd-1_family-1045" 1 319
scaffold47|size554194	RepeatMasker	similarity	217773	218075	6.3	+	.	Target "Motif:genome_3_7906" 1 303
scaffold47|size554194	RepeatMasker	similarity	218076	218318	8.4	+	.	Target "Motif:genome_3_7906" 1369 1606
scaffold47|size554194	RepeatMasker	similarity	218325	218368	15.1	+	.	Target "Motif:(TAGT)n" 1 45
scaffold47|size554194	RepeatMasker	similarity	218652	219009	23.7	-	.	Target "Motif:rnd-1_family-824" 38 419
scaffold47|size554194	RepeatMasker	similarity	219011	219140	19.9	-	.	Target "Motif:rnd-1_family-509" 26 111
scaffold47|size554194	RepeatMasker	similarity	219212	219637	11.1	-	.	Target "Motif:genome_9_4307" 1 411
scaffold47|size554194	RepeatMasker	similarity	219652	219866	18.8	+	.	Target "Motif:rnd-4_family-212" 1734 1962
scaffold47|size554194	RepeatMasker	similarity	219881	219982	20.4	+	.	Target "Motif:genome_2_5130" 317 417
scaffold47|size554194	RepeatMasker	similarity	219938	219983	11.7	-	.	Target "Motif:rnd-4_family-360" 108 201
scaffold47|size554194	RepeatMasker	similarity	219984	220025	0.0	+	.	Target "Motif:rnd-1_family-448" 1 42
scaffold47|size554194	RepeatMasker	similarity	220025	220300	14.0	-	.	Target "Motif:rnd-1_family-705" 3 276
scaffold47|size554194	RepeatMasker	similarity	220307	223235	9.3	+	.	Target "Motif:rnd-5_family-120" 1 2956
scaffold47|size554194	RepeatMasker	similarity	223251	223491	16.3	-	.	Target "Motif:rnd-1_family-725" 1 240
scaffold47|size554194	RepeatMasker	similarity	223282	223555	14.3	+	.	Target "Motif:rnd-1_family-705" 3 276
scaffold47|size554194	RepeatMasker	similarity	223552	223877	5.0	+	.	Target "Motif:rnd-1_family-448" 38 386
scaffold47|size554194	RepeatMasker	similarity	223878	224271	7.9	+	.	Target "Motif:genome_3_19411" 1 392
scaffold47|size554194	RepeatMasker	similarity	224288	226011	4.1	-	.	Target "Motif:rnd-1_family-263" 5 1713
scaffold47|size554194	RepeatMasker	similarity	227050	227111	35.4	+	.	Target "Motif:GA-rich" 1 62
scaffold47|size554194	RepeatMasker	similarity	233913	233942	15.0	+	.	Target "Motif:(CCT)n" 1 30
scaffold47|size554194	RepeatMasker	similarity	234218	234286	25.6	+	.	Target "Motif:(GTT)n" 1 67
scaffold47|size554194	RepeatMasker	similarity	235504	235579	17.6	+	.	Target "Motif:rnd-5_family-616" 2 76
scaffold47|size554194	RepeatMasker	similarity	236256	236292	0.0	+	.	Target "Motif:(TCTCGTCTC)n" 1 38
scaffold47|size554194	RepeatMasker	similarity	236314	237162	22.5	+	.	Target "Motif:(TA)n" 1 887
scaffold47|size554194	RepeatMasker	similarity	237321	237668	27.3	+	.	Target "Motif:rnd-5_family-5132" 1726 2065
scaffold47|size554194	RepeatMasker	similarity	237803	237914	11.0	-	.	Target "Motif:rnd-4_family-406" 1 113
scaffold47|size554194	RepeatMasker	similarity	237915	238100	21.7	+	.	Target "Motif:scaffold7|size730406_(dbseq-nr_160)_[96026,102513]" 17 344
scaffold47|size554194	RepeatMasker	similarity	238142	238388	28.5	-	.	Target "Motif:rnd-1_family-299" 5230 5474
scaffold47|size554194	RepeatMasker	similarity	238421	239843	27.5	+	.	Target "Motif:scaffold139|size314342_(dbseq-nr_241)_[199055,204545]" 30 1471
scaffold47|size554194	RepeatMasker	similarity	239938	243915	25.7	+	.	Target "Motif:scaffold139|size314342_(dbseq-nr_241)_[199055,204545]" 140 5491
scaffold47|size554194	RepeatMasker	similarity	244800	244887	24.1	-	.	Target "Motif:rnd-5_family-126" 425 514
scaffold47|size554194	RepeatMasker	similarity	245068	245139	16.7	-	.	Target "Motif:rnd-5_family-126" 440 514
scaffold47|size554194	RepeatMasker	similarity	245336	245423	20.7	-	.	Target "Motif:rnd-5_family-126" 425 514
scaffold47|size554194	RepeatMasker	similarity	245470	245850	4.7	+	.	Target "Motif:genome_11_9937" 4 388
scaffold47|size554194	RepeatMasker	similarity	245992	246063	19.4	-	.	Target "Motif:rnd-5_family-126" 440 514
scaffold47|size554194	RepeatMasker	similarity	246267	246819	23.9	-	.	Target "Motif:rnd-5_family-126" 1 514
scaffold47|size554194	RepeatMasker	similarity	247964	247992	11.6	+	.	Target "Motif:(TAG)n" 1 29
scaffold47|size554194	RepeatMasker	similarity	248378	248504	0.0	+	.	Target "Motif:(TG)n" 1 127
scaffold47|size554194	RepeatMasker	similarity	251309	251806	33.3	+	.	Target "Motif:scaffold69|size508817_(dbseq-nr_79)_[401838,405709]" 268 783
scaffold47|size554194	RepeatMasker	similarity	251811	252646	18.5	-	.	Target "Motif:rnd-5_family-2153" 3 942
scaffold47|size554194	RepeatMasker	similarity	252782	253067	28.5	+	.	Target "Motif:scaffold69|size508817_(dbseq-nr_79)_[401838,405709]" 819 1120
scaffold47|size554194	RepeatMasker	similarity	253211	253265	19.4	+	.	Target "Motif:GA-rich" 1 57
scaffold47|size554194	RepeatMasker	similarity	253311	253643	35.8	+	.	Target "Motif:scaffold69|size508817_(dbseq-nr_79)_[401838,405709]" 1697 2036
scaffold47|size554194	RepeatMasker	similarity	253720	254285	34.3	+	.	Target "Motif:rnd-1_family-1027" 33 593
scaffold47|size554194	RepeatMasker	similarity	254440	254576	19.8	+	.	Target "Motif:rnd-5_family-1301" 1 130
scaffold47|size554194	RepeatMasker	similarity	255290	255349	20.0	+	.	Target "Motif:genome_7_9296" 2 63
scaffold47|size554194	RepeatMasker	similarity	255616	255781	1.9	+	.	Target "Motif:(TC)n" 1 167
scaffold47|size554194	RepeatMasker	similarity	256752	256819	22.1	+	.	Target "Motif:genome_7_9296" 275 347
scaffold47|size554194	RepeatMasker	similarity	257157	258354	16.4	-	.	Target "Motif:rnd-1_family-175" 3486 4687
scaffold47|size554194	RepeatMasker	similarity	258353	258843	17.9	-	.	Target "Motif:rnd-1_family-28" 4546 5085
scaffold47|size554194	RepeatMasker	similarity	259306	260439	17.6	+	.	Target "Motif:scaffold18|size1287306_(dbseq-nr_114)_[110336,116816]" 1 1127
scaffold47|size554194	RepeatMasker	similarity	259526	261346	9.3	-	.	Target "Motif:scaffold133|size826974_(dbseq-nr_519)_[800995,807399]" 4337 6236
scaffold47|size554194	RepeatMasker	similarity	261347	261679	3.6	+	.	Target "Motif:genome_7_18422" 1 334
scaffold47|size554194	RepeatMasker	similarity	261680	263940	7.5	-	.	Target "Motif:scaffold133|size826974_(dbseq-nr_519)_[800995,807399]" 2037 4344
scaffold47|size554194	RepeatMasker	similarity	261943	265978	21.4	+	.	Target "Motif:scaffold171|size496807_(dbseq-nr_295)_[215868,222163]" 52 5945
scaffold47|size554194	RepeatMasker	similarity	266557	266994	7.5	-	.	Target "Motif:rnd-1_family-140" 843 1277
scaffold47|size554194	RepeatMasker	similarity	266985	267501	3.3	+	.	Target "Motif:rnd-1_family-166" 130 647
scaffold47|size554194	RepeatMasker	similarity	267486	267508	9.8	-	.	Target "Motif:genome_7_1761" 633 654
scaffold47|size554194	RepeatMasker	similarity	267509	268041	11.9	+	.	Target "Motif:genome_12_13052" 1 498
scaffold47|size554194	RepeatMasker	similarity	267992	268050	13.6	-	.	Target "Motif:genome_7_1761" 3 62
scaffold47|size554194	RepeatMasker	similarity	268061	268814	7.5	+	.	Target "Motif:rnd-1_family-166" 635 1374
scaffold47|size554194	RepeatMasker	similarity	268952	268992	17.1	+	.	Target "Motif:genome_1_17731" 1 41
scaffold47|size554194	RepeatMasker	similarity	268999	269385	14.4	+	.	Target "Motif:rnd-1_family-694" 1 393
scaffold47|size554194	RepeatMasker	similarity	269387	269473	3.5	-	.	Target "Motif:rnd-5_family-8295" 496 583
scaffold47|size554194	RepeatMasker	similarity	269464	269492	27.5	+	.	Target "Motif:genome_7_17953" 49 260
scaffold47|size554194	RepeatMasker	similarity	269493	269980	28.2	+	.	Target "Motif:genome_7_97590-9]4" 63 539
scaffold47|size554194	RepeatMasker	similarity	269979	270248	2.2	-	.	Target "Motif:rnd-5_family-8295" 236 505
scaffold47|size554194	RepeatMasker	similarity	269981	270023	27.5	+	.	Target "Motif:genome_7_17953" 261 600
scaffold47|size554194	RepeatMasker	similarity	270253	270477	24.4	+	.	Target "Motif:genome_7_97590-9]4" 827 1051
scaffold47|size554194	RepeatMasker	similarity	270494	270689	34.5	+	.	Target "Motif:genome_2_20414" 2 200
scaffold47|size554194	RepeatMasker	similarity	270690	270911	1.4	-	.	Target "Motif:rnd-5_family-8295" 1 222
scaffold47|size554194	RepeatMasker	similarity	270948	271173	18.4	+	.	Target "Motif:rnd-1_family-169" 5167 5383
scaffold47|size554194	RepeatMasker	similarity	271142	271621	21.6	+	.	Target "Motif:rnd-1_family-169" 5130 5670
scaffold47|size554194	RepeatMasker	similarity	271713	271862	16.1	+	.	Target "Motif:rnd-1_family-469" 398 589
scaffold47|size554194	RepeatMasker	similarity	272045	272352	24.5	+	.	Target "Motif:rnd-5_family-4619" 492 772
scaffold47|size554194	RepeatMasker	similarity	272422	272643	10.8	-	.	Target "Motif:rnd-5_family-8295" 1 222
scaffold47|size554194	RepeatMasker	similarity	272671	272823	13.6	+	.	Target "Motif:rnd-1_family-169" 5164 5288
scaffold47|size554194	RepeatMasker	similarity	272828	273670	10.9	+	.	Target "Motif:rnd-1_family-937" 1 477
scaffold47|size554194	RepeatMasker	similarity	273694	273790	4.1	+	.	Target "Motif:rnd-1_family-1383" 5 103
scaffold47|size554194	RepeatMasker	similarity	273797	275084	2.8	+	.	Target "Motif:rnd-5_family-1248" 1 1293
scaffold47|size554194	RepeatMasker	similarity	275085	275471	8.3	+	.	Target "Motif:rnd-1_family-846" 1 391
scaffold47|size554194	RepeatMasker	similarity	275445	275659	11.3	+	.	Target "Motif:rnd-1_family-494" 164 381
scaffold47|size554194	RepeatMasker	similarity	275646	275961	21.4	+	.	Target "Motif:rnd-1_family-730" 138 364
scaffold47|size554194	RepeatMasker	similarity	276954	277137	14.5	+	.	Target "Motif:rnd-1_family-705" 43 209
scaffold47|size554194	RepeatMasker	similarity	277162	277273	8.6	-	.	Target "Motif:rnd-5_family-1218" 6 119
scaffold47|size554194	RepeatMasker	similarity	277282	277393	13.4	+	.	Target "Motif:rnd-1_family-1126" 1 113
scaffold47|size554194	RepeatMasker	similarity	277304	277663	17.4	-	.	Target "Motif:rnd-1_family-795" 1 361
scaffold47|size554194	RepeatMasker	similarity	278090	278855	19.4	-	.	Target "Motif:rnd-5_family-6041" 1 272
scaffold47|size554194	RepeatMasker	similarity	278353	279013	21.8	+	.	Target "Motif:rnd-1_family-953" 19 683
scaffold47|size554194	RepeatMasker	similarity	279101	279200	19.8	-	.	Target "Motif:rnd-5_family-579" 1332 1427
scaffold47|size554194	RepeatMasker	similarity	279154	279865	23.8	+	.	Target "Motif:rnd-1_family-970" 1 710
scaffold47|size554194	RepeatMasker	similarity	279913	280101	26.1	+	.	Target "Motif:rnd-5_family-1928" 18 206
scaffold47|size554194	RepeatMasker	similarity	282412	282498	10.0	-	.	Target "Motif:rnd-5_family-6041" 172 504
scaffold47|size554194	RepeatMasker	similarity	282499	282641	17.9	-	.	Target "Motif:rnd-1_family-1272" 7 149
scaffold47|size554194	RepeatMasker	similarity	282642	282683	10.0	-	.	Target "Motif:rnd-5_family-6041" 3 171
scaffold47|size554194	RepeatMasker	similarity	282645	282776	27.7	+	.	Target "Motif:genome_10_9079" 859 993
scaffold47|size554194	RepeatMasker	similarity	282725	282827	17.8	+	.	Target "Motif:rnd-1_family-976" 287 398
scaffold47|size554194	RepeatMasker	similarity	282776	282905	7.1	-	.	Target "Motif:rnd-5_family-6041" 133 272
scaffold47|size554194	RepeatMasker	similarity	286409	286669	8.1	-	.	Target "Motif:rnd-1_family-385" 1151 1407
scaffold47|size554194	RepeatMasker	similarity	286670	286880	10.1	-	.	Target "Motif:rnd-1_family-215" 672 879
scaffold47|size554194	RepeatMasker	similarity	286886	287126	23.0	+	.	Target "Motif:rnd-1_family-226" 210 453
scaffold47|size554194	RepeatMasker	similarity	286938	287279	16.1	-	.	Target "Motif:rnd-1_family-385" 250 593
scaffold47|size554194	RepeatMasker	similarity	287280	287537	21.1	+	.	Target "Motif:rnd-1_family-298" 2313 2575
scaffold47|size554194	RepeatMasker	similarity	287675	288379	25.0	-	.	Target "Motif:rnd-1_family-12" 11 693
scaffold47|size554194	RepeatMasker	similarity	287757	289052	27.7	+	.	Target "Motif:rnd-1_family-6" 5 1251
scaffold47|size554194	RepeatMasker	similarity	289020	289080	8.5	-	.	Target "Motif:rnd-1_family-195" 319 378
scaffold47|size554194	RepeatMasker	similarity	289103	289330	9.6	+	.	Target "Motif:rnd-1_family-303" 2446 2647
scaffold47|size554194	RepeatMasker	similarity	289837	290294	18.4	+	.	Target "Motif:genome_2_12470" 1 458
scaffold47|size554194	RepeatMasker	similarity	290302	290711	9.5	-	.	Target "Motif:genome_9_4307" 1 431
scaffold47|size554194	RepeatMasker	similarity	290929	291199	25.0	+	.	Target "Motif:genome_8_12029" 22 292
scaffold47|size554194	RepeatMasker	similarity	293202	293566	7.2	+	.	Target "Motif:rnd-1_family-672" 380 743
scaffold47|size554194	RepeatMasker	similarity	293577	298290	11.1	+	.	Target "Motif:rnd-5_family-571" 1 4711
scaffold47|size554194	RepeatMasker	similarity	298303	299483	21.5	+	.	Target "Motif:rnd-1_family-738" 10 1191
scaffold47|size554194	RepeatMasker	similarity	298536	302694	19.1	-	.	Target "Motif:rnd-1_family-482" 1 3596
scaffold47|size554194	RepeatMasker	similarity	302697	302897	22.5	-	.	Target "Motif:genome_5_12790" 1367 1569
scaffold47|size554194	RepeatMasker	similarity	302980	303147	14.5	+	.	Target "Motif:rnd-1_family-370" 1 166
scaffold47|size554194	RepeatMasker	similarity	303287	303345	17.2	+	.	Target "Motif:rnd-1_family-335" 89 149
scaffold47|size554194	RepeatMasker	similarity	304231	304478	13.9	+	.	Target "Motif:rnd-1_family-370" 171 418
scaffold47|size554194	RepeatMasker	similarity	304628	306208	14.3	+	.	Target "Motif:rnd-1_family-437" 1 1529
scaffold47|size554194	RepeatMasker	similarity	306204	306269	14.3	-	.	Target "Motif:genome_5_12790" 266 324
scaffold47|size554194	RepeatMasker	similarity	306309	306571	18.7	-	.	Target "Motif:genome_5_12790" 1 262
scaffold47|size554194	RepeatMasker	similarity	306572	307512	7.9	+	.	Target "Motif:rnd-1_family-672" 207 1144
scaffold47|size554194	RepeatMasker	similarity	307749	308138	7.7	+	.	Target "Motif:genome_3_19411" 3 390
scaffold47|size554194	RepeatMasker	similarity	308153	308567	20.3	-	.	Target "Motif:genome_6_9737" 345 726
scaffold47|size554194	RepeatMasker	similarity	308583	308671	19.3	+	.	Target "Motif:rnd-1_family-264" 1 91
scaffold47|size554194	RepeatMasker	similarity	308655	308925	9.2	+	.	Target "Motif:rnd-1_family-264" 1728 1998
scaffold47|size554194	RepeatMasker	similarity	308928	309390	2.4	+	.	Target "Motif:genome_7_21013" 977 1449
scaffold47|size554194	RepeatMasker	similarity	309398	309433	0.0	-	.	Target "Motif:genome_5_1847" 244 279
scaffold47|size554194	RepeatMasker	similarity	311137	311675	26.1	-	.	Target "Motif:rnd-1_family-655" 1362 1905
scaffold47|size554194	RepeatMasker	similarity	311361	311790	28.5	+	.	Target "Motif:rnd-1_family-922" 27 464
scaffold47|size554194	RepeatMasker	similarity	311941	311964	13.9	+	.	Target "Motif:(TCT)n" 1 24
scaffold47|size554194	RepeatMasker	similarity	313537	313637	25.2	+	.	Target "Motif:genome_7_19536" 203 304
scaffold47|size554194	RepeatMasker	similarity	313639	314222	1.7	+	.	Target "Motif:genome_3_21796" 1 587
scaffold47|size554194	RepeatMasker	similarity	314225	314295	8.7	-	.	Target "Motif:genome_7_1761" 586 654
scaffold47|size554194	RepeatMasker	similarity	314291	314669	4.0	+	.	Target "Motif:rnd-1_family-672" 1143 1523
scaffold47|size554194	RepeatMasker	similarity	314669	319131	18.9	+	.	Target "Motif:rnd-5_family-571" 1 4471
scaffold47|size554194	RepeatMasker	similarity	319273	319370	13.3	+	.	Target "Motif:rnd-5_family-571" 4575 4672
scaffold47|size554194	RepeatMasker	similarity	319409	320597	13.1	+	.	Target "Motif:rnd-1_family-738" 1 1191
scaffold47|size554194	RepeatMasker	similarity	319638	323775	16.4	-	.	Target "Motif:rnd-1_family-482" 1 3608
scaffold47|size554194	RepeatMasker	similarity	323573	323935	5.2	+	.	Target "Motif:rnd-1_family-672" 1531 1898
scaffold47|size554194	RepeatMasker	similarity	323947	324536	8.3	-	.	Target "Motif:genome_7_1761" 1 594
scaffold47|size554194	RepeatMasker	similarity	324476	324556	28.7	+	.	Target "Motif:rnd-5_family-390" 5852 5934
scaffold47|size554194	RepeatMasker	similarity	324655	324713	15.2	-	.	Target "Motif:rnd-1_family-60" 4 63
scaffold47|size554194	RepeatMasker	similarity	324718	325155	16.5	+	.	Target "Motif:genome_3_18267" 1 439
scaffold47|size554194	RepeatMasker	similarity	325173	325349	20.3	-	.	Target "Motif:rnd-1_family-26" 1 180
scaffold47|size554194	RepeatMasker	similarity	325355	325651	0.3	+	.	Target "Motif:(AGAAGGAGG)n" 1 295
scaffold47|size554194	RepeatMasker	similarity	325653	325854	5.5	+	.	Target "Motif:(ATGAATGATG)n" 1 201
scaffold47|size554194	RepeatMasker	similarity	325893	325966	22.9	+	.	Target "Motif:(ATG)n" 1 67
scaffold47|size554194	RepeatMasker	similarity	326031	328523	24.4	+	.	Target "Motif:(TGA)n" 1 2388
scaffold47|size554194	RepeatMasker	similarity	329682	329737	16.1	+	.	Target "Motif:rnd-1_family-91" 11 69
scaffold47|size554194	RepeatMasker	similarity	330040	330159	17.2	+	.	Target "Motif:rnd-3_family-180" 329 451
scaffold47|size554194	RepeatMasker	similarity	331328	332081	29.8	+	.	Target "Motif:scaffold170|size558746_(dbseq-nr_246)_[277812,288266]" 2684 3451
scaffold47|size554194	RepeatMasker	similarity	332728	333133	19.6	-	.	Target "Motif:rnd-4_family-1649" 263 700
scaffold47|size554194	RepeatMasker	similarity	333141	333826	24.4	-	.	Target "Motif:genome_6_19263" 931 1626
scaffold47|size554194	RepeatMasker	similarity	334236	334405	21.1	-	.	Target "Motif:rnd-1_family-1127" 13 184
scaffold47|size554194	RepeatMasker	similarity	334476	334772	17.8	+	.	Target "Motif:rnd-1_family-270" 1 297
scaffold47|size554194	RepeatMasker	similarity	334790	335403	10.2	+	.	Target "Motif:rnd-1_family-488" 1 387
scaffold47|size554194	RepeatMasker	similarity	335409	335461	25.9	+	.	Target "Motif:rnd-4_family-49" 571 709
scaffold47|size554194	RepeatMasker	similarity	335462	335609	20.3	-	.	Target "Motif:rnd-1_family-666" 2 154
scaffold47|size554194	RepeatMasker	similarity	335610	335701	25.9	+	.	Target "Motif:rnd-4_family-49" 710 958
scaffold47|size554194	RepeatMasker	similarity	335804	337269	3.7	+	.	Target "Motif:rnd-1_family-54" 102 1696
scaffold47|size554194	RepeatMasker	similarity	337270	337535	20.9	-	.	Target "Motif:genome_1_8676" 5 267
scaffold47|size554194	RepeatMasker	similarity	337536	337767	2.2	+	.	Target "Motif:rnd-1_family-54" 1697 1932
scaffold47|size554194	RepeatMasker	similarity	337769	337919	11.6	-	.	Target "Motif:genome_1_8676" 1 149
scaffold47|size554194	RepeatMasker	similarity	337920	338590	3.3	+	.	Target "Motif:rnd-1_family-74" 717 1386
scaffold47|size554194	RepeatMasker	similarity	338593	338655	9.5	-	.	Target "Motif:rnd-5_family-1842" 42 102
scaffold47|size554194	RepeatMasker	similarity	338656	338941	14.8	-	.	Target "Motif:genome_11_20847" 313 808
scaffold47|size554194	RepeatMasker	similarity	339324	339568	15.6	-	.	Target "Motif:rnd-1_family-1112" 74 314
scaffold47|size554194	RepeatMasker	similarity	339569	340089	14.6	+	.	Target "Motif:rnd-1_family-919" 1 517
scaffold47|size554194	RepeatMasker	similarity	340693	341155	16.4	+	.	Target "Motif:rnd-1_family-1035" 1 466
scaffold47|size554194	RepeatMasker	similarity	341347	341852	21.0	+	.	Target "Motif:rnd-1_family-1015" 1 503
scaffold47|size554194	RepeatMasker	similarity	341853	341932	15.7	+	.	Target "Motif:rnd-1_family-1068" 131 210
scaffold47|size554194	RepeatMasker	similarity	342038	342262	9.8	+	.	Target "Motif:rnd-5_family-1260" 4 229
scaffold47|size554194	RepeatMasker	similarity	342264	342437	7.5	-	.	Target "Motif:rnd-1_family-1303" 1 175
scaffold47|size554194	RepeatMasker	similarity	342458	342595	9.5	-	.	Target "Motif:rnd-1_family-902" 535 678
scaffold47|size554194	RepeatMasker	similarity	342698	342777	18.4	+	.	Target "Motif:genome_12_11158" 345 430
scaffold47|size554194	RepeatMasker	similarity	342710	342976	25.4	-	.	Target "Motif:genome_11_20847" 261 526
scaffold47|size554194	RepeatMasker	similarity	342992	343343	10.9	-	.	Target "Motif:genome_2_13490" 1 352
scaffold47|size554194	RepeatMasker	similarity	343344	343386	8.9	-	.	Target "Motif:rnd-5_family-1842" 1 43
scaffold47|size554194	RepeatMasker	similarity	343393	343974	7.7	+	.	Target "Motif:rnd-1_family-74" 1388 1955
scaffold47|size554194	RepeatMasker	similarity	343655	344157	18.9	-	.	Target "Motif:rnd-1_family-3" 1320 1807
scaffold47|size554194	RepeatMasker	similarity	344201	344537	5.4	-	.	Target "Motif:rnd-1_family-194" 1 332
scaffold47|size554194	RepeatMasker	similarity	344539	344584	6.5	-	.	Target "Motif:rnd-1_family-878" 5 50
scaffold47|size554194	RepeatMasker	similarity	344579	344831	14.1	-	.	Target "Motif:genome_12_17919" 1 251
scaffold47|size554194	RepeatMasker	similarity	344832	345674	7.2	-	.	Target "Motif:rnd-1_family-140" 264 1135
scaffold47|size554194	RepeatMasker	similarity	345646	345664	21.0	+	.	Target "Motif:rnd-1_family-887" 152 182
scaffold47|size554194	RepeatMasker	similarity	345665	345687	15.6	-	.	Target "Motif:genome_7_1761" 633 654
scaffold47|size554194	RepeatMasker	similarity	345688	346014	13.7	+	.	Target "Motif:genome_12_13052" 1 273
scaffold47|size554194	RepeatMasker	similarity	345730	345802	21.0	+	.	Target "Motif:rnd-1_family-887" 183 307
scaffold47|size554194	RepeatMasker	similarity	346010	346546	6.4	+	.	Target "Motif:genome_2_13625" 1 503
scaffold47|size554194	RepeatMasker	similarity	346551	346740	12.2	+	.	Target "Motif:genome_12_13052" 264 491
scaffold47|size554194	RepeatMasker	similarity	346738	346893	16.0	+	.	Target "Motif:genome_3_21789" 121 281
scaffold47|size554194	RepeatMasker	similarity	346878	347105	11.0	+	.	Target "Motif:rnd-1_family-1099" 1 231
scaffold47|size554194	RepeatMasker	similarity	347123	347255	9.6	+	.	Target "Motif:genome_3_21789" 245 381
scaffold47|size554194	RepeatMasker	similarity	347256	347309	0.0	+	.	Target "Motif:(CCCGCCCGA)n" 1 52
scaffold47|size554194	RepeatMasker	similarity	347310	347401	9.6	+	.	Target "Motif:genome_3_21789" 382 481
scaffold47|size554194	RepeatMasker	similarity	347402	347795	10.7	+	.	Target "Motif:genome_8_10042" 1 386
scaffold47|size554194	RepeatMasker	similarity	347796	347961	17.2	-	.	Target "Motif:genome_11_4629" 167 674
scaffold47|size554194	RepeatMasker	similarity	347966	348095	10.2	+	.	Target "Motif:rnd-1_family-1099" 102 231
scaffold47|size554194	RepeatMasker	similarity	348113	348366	11.2	+	.	Target "Motif:genome_3_21789" 245 482
scaffold47|size554194	RepeatMasker	similarity	348367	349102	16.1	-	.	Target "Motif:genome_11_4629" 1 674
scaffold47|size554194	RepeatMasker	similarity	349420	349455	17.6	+	.	Target "Motif:(TACCA)n" 1 34
scaffold47|size554194	RepeatMasker	similarity	351470	351650	16.3	-	.	Target "Motif:genome_8_10042" 509 680
scaffold47|size554194	RepeatMasker	similarity	351630	351738	16.1	+	.	Target "Motif:rnd-1_family-135" 532 639
scaffold47|size554194	RepeatMasker	similarity	351648	352205	10.0	-	.	Target "Motif:rnd-1_family-17" 1 556
scaffold47|size554194	RepeatMasker	similarity	351651	351678	19.1	+	.	Target "Motif:genome_11_4629" 1 186
scaffold47|size554194	RepeatMasker	similarity	351898	352267	17.3	-	.	Target "Motif:rnd-4_family-169" 41 411
scaffold47|size554194	RepeatMasker	similarity	352031	352269	15.1	+	.	Target "Motif:rnd-1_family-84" 411 654
scaffold47|size554194	RepeatMasker	similarity	352271	352355	12.9	-	.	Target "Motif:genome_8_10042" 422 507
scaffold47|size554194	RepeatMasker	similarity	352367	352413	2.1	-	.	Target "Motif:rnd-1_family-25" 485 531
scaffold47|size554194	RepeatMasker	similarity	352414	352468	1.9	+	.	Target "Motif:(TTCTCC)n" 1 58
scaffold47|size554194	RepeatMasker	similarity	352469	352953	2.3	-	.	Target "Motif:rnd-1_family-25" 1 484
scaffold47|size554194	RepeatMasker	similarity	353074	353213	17.9	+	.	Target "Motif:rnd-1_family-1016" 1 140
scaffold47|size554194	RepeatMasker	similarity	353076	353232	16.2	-	.	Target "Motif:rnd-1_family-1112" 134 287
scaffold47|size554194	RepeatMasker	similarity	354515	354934	16.3	+	.	Target "Motif:rnd-1_family-994" 1 419
scaffold47|size554194	RepeatMasker	similarity	355244	355746	19.7	+	.	Target "Motif:rnd-1_family-1015" 1 503
scaffold47|size554194	RepeatMasker	similarity	355747	355822	16.5	+	.	Target "Motif:rnd-1_family-1068" 131 203
scaffold47|size554194	RepeatMasker	similarity	356312	356376	19.9	+	.	Target "Motif:genome_11_4629" 286 674
scaffold47|size554194	RepeatMasker	similarity	356377	356733	17.4	-	.	Target "Motif:genome_8_10042" 1 347
scaffold47|size554194	RepeatMasker	similarity	358366	358486	17.4	+	.	Target "Motif:genome_12_13613" 1 122
scaffold47|size554194	RepeatMasker	similarity	358487	364947	3.1	-	.	Target "Motif:scaffold29|size1339158_(dbseq-nr_696)_[284978,291437]" 1 6460
scaffold47|size554194	RepeatMasker	similarity	364923	364961	7.7	-	.	Target "Motif:scaffold148|size484791_(dbseq-nr_708)_[116097,122237]" 5666 5707
scaffold47|size554194	RepeatMasker	similarity	364949	365303	7.6	+	.	Target "Motif:genome_12_13613" 119 480
scaffold47|size554194	RepeatMasker	similarity	365414	366992	6.8	+	.	Target "Motif:rnd-1_family-177" 1 1608
scaffold47|size554194	RepeatMasker	similarity	366993	367054	25.0	+	.	Target "Motif:(TTTCT)n" 1 60
scaffold47|size554194	RepeatMasker	similarity	367055	370169	9.2	+	.	Target "Motif:rnd-1_family-177" 1609 4743
scaffold47|size554194	RepeatMasker	similarity	370237	370597	5.6	+	.	Target "Motif:rnd-1_family-92" 30 415
scaffold47|size554194	RepeatMasker	similarity	370475	370630	2.3	-	.	Target "Motif:rnd-1_family-95" 189 289
scaffold47|size554194	RepeatMasker	similarity	370631	370797	2.4	+	.	Target "Motif:rnd-1_family-92" 249 415
scaffold47|size554194	RepeatMasker	similarity	370798	370826	2.3	-	.	Target "Motif:rnd-1_family-95" 170 188
scaffold47|size554194	RepeatMasker	similarity	370827	370994	2.4	+	.	Target "Motif:rnd-1_family-92" 249 415
scaffold47|size554194	RepeatMasker	similarity	370995	371023	2.3	-	.	Target "Motif:rnd-1_family-95" 151 169
scaffold47|size554194	RepeatMasker	similarity	371024	371191	2.4	+	.	Target "Motif:rnd-1_family-92" 249 415
scaffold47|size554194	RepeatMasker	similarity	371192	371220	2.3	-	.	Target "Motif:rnd-1_family-95" 132 150
scaffold47|size554194	RepeatMasker	similarity	371221	371387	1.8	+	.	Target "Motif:rnd-1_family-92" 249 415
scaffold47|size554194	RepeatMasker	similarity	371388	371413	2.3	-	.	Target "Motif:rnd-1_family-95" 115 131
scaffold47|size554194	RepeatMasker	similarity	371414	371580	2.4	+	.	Target "Motif:rnd-1_family-92" 249 415
scaffold47|size554194	RepeatMasker	similarity	371581	371609	2.3	-	.	Target "Motif:rnd-1_family-95" 96 114
scaffold47|size554194	RepeatMasker	similarity	371610	371776	3.6	+	.	Target "Motif:rnd-1_family-92" 249 415
scaffold47|size554194	RepeatMasker	similarity	371777	371805	2.3	-	.	Target "Motif:rnd-1_family-95" 77 95
scaffold47|size554194	RepeatMasker	similarity	371806	371972	2.4	+	.	Target "Motif:rnd-1_family-92" 249 415
scaffold47|size554194	RepeatMasker	similarity	371973	372001	2.3	-	.	Target "Motif:rnd-1_family-95" 58 76
scaffold47|size554194	RepeatMasker	similarity	372002	372194	0.6	+	.	Target "Motif:rnd-1_family-92" 249 415
scaffold47|size554194	RepeatMasker	similarity	372195	372220	2.3	-	.	Target "Motif:rnd-1_family-95" 41 57
scaffold47|size554194	RepeatMasker	similarity	372221	372386	4.2	+	.	Target "Motif:rnd-1_family-92" 249 414
scaffold47|size554194	RepeatMasker	similarity	372387	372440	2.3	-	.	Target "Motif:rnd-1_family-95" 1 40
scaffold47|size554194	RepeatMasker	similarity	372440	377738	9.9	+	.	Target "Motif:rnd-1_family-260" 1 5362
scaffold47|size554194	RepeatMasker	similarity	377737	377885	2.0	+	.	Target "Motif:rnd-5_family-279" 179 330
scaffold47|size554194	RepeatMasker	similarity	377892	381076	19.8	+	.	Target "Motif:rnd-1_family-699" 4 3266
scaffold47|size554194	RepeatMasker	similarity	380850	381255	4.2	-	.	Target "Motif:rnd-1_family-651" 1 384
scaffold47|size554194	RepeatMasker	similarity	381172	384574	7.4	+	.	Target "Motif:rnd-1_family-288" 1 2366
scaffold47|size554194	RepeatMasker	similarity	383511	384773	12.4	-	.	Target "Motif:rnd-1_family-362" 1 1280
scaffold47|size554194	RepeatMasker	similarity	384751	388781	15.0	-	.	Target "Motif:rnd-1_family-179" 3 3521
scaffold47|size554194	RepeatMasker	similarity	388788	389105	12.9	+	.	Target "Motif:genome_9_1663" 110 431
scaffold47|size554194	RepeatMasker	similarity	389106	389222	9.4	+	.	Target "Motif:genome_2_12470" 34 150
scaffold47|size554194	RepeatMasker	similarity	389182	389237	24.1	-	.	Target "Motif:genome_7_10266" 357 410
scaffold47|size554194	RepeatMasker	similarity	389240	389303	12.5	-	.	Target "Motif:genome_9_4307" 176 238
scaffold47|size554194	RepeatMasker	similarity	389304	389806	3.8	-	.	Target "Motif:genome_2_13625" 1 505
scaffold47|size554194	RepeatMasker	similarity	389807	389988	10.3	-	.	Target "Motif:genome_9_4307" 1 183
scaffold47|size554194	RepeatMasker	similarity	390202	390338	24.6	+	.	Target "Motif:genome_8_12029" 7 151
scaffold47|size554194	RepeatMasker	similarity	390338	393279	9.0	+	.	Target "Motif:scaffold170|size558746_(dbseq-nr_246)_[277812,288266]" 1685 4627
scaffold47|size554194	RepeatMasker	similarity	393279	393424	26.3	+	.	Target "Motif:genome_8_12029" 149 292
scaffold47|size554194	RepeatMasker	similarity	395572	395679	2.0	+	.	Target "Motif:rnd-1_family-17" 452 556
scaffold47|size554194	RepeatMasker	similarity	395639	395684	8.9	-	.	Target "Motif:rnd-1_family-81" 118 164
scaffold47|size554194	RepeatMasker	similarity	395673	395726	16.7	+	.	Target "Motif:rnd-1_family-200" 93 146
scaffold47|size554194	RepeatMasker	similarity	395710	395776	1.5	-	.	Target "Motif:rnd-1_family-17" 388 474
scaffold47|size554194	RepeatMasker	similarity	395777	396187	8.5	+	.	Target "Motif:rnd-1_family-77" 12 464
scaffold47|size554194	RepeatMasker	similarity	396196	396975	5.5	+	.	Target "Motif:genome_12_19731" 66 847
scaffold47|size554194	RepeatMasker	similarity	396984	397065	13.4	-	.	Target "Motif:genome_9_11612" 282 372
scaffold47|size554194	RepeatMasker	similarity	397097	397217	8.3	+	.	Target "Motif:rnd-1_family-1373" 1 121
scaffold47|size554194	RepeatMasker	similarity	397245	397638	12.9	+	.	Target "Motif:rnd-1_family-432" 3 400
scaffold47|size554194	RepeatMasker	similarity	397294	398026	25.0	+	.	Target "Motif:rnd-3_family-211" 229 792
scaffold47|size554194	RepeatMasker	similarity	398222	398513	27.0	-	.	Target "Motif:rnd-5_family-766" 181 472
scaffold47|size554194	RepeatMasker	similarity	398611	399213	28.2	-	.	Target "Motif:genome_3_7906" 3 620
scaffold47|size554194	RepeatMasker	similarity	399316	400069	9.7	-	.	Target "Motif:genome_10_2906" 1 745
scaffold47|size554194	RepeatMasker	similarity	400070	400169	16.8	-	.	Target "Motif:rnd-1_family-60" 4 105
scaffold47|size554194	RepeatMasker	similarity	400176	400605	18.1	+	.	Target "Motif:genome_3_18267" 3 439
scaffold47|size554194	RepeatMasker	similarity	400623	400789	23.6	-	.	Target "Motif:rnd-1_family-26" 8 180
scaffold47|size554194	RepeatMasker	similarity	400786	400920	23.5	-	.	Target "Motif:rnd-1_family-26" 12 150
scaffold47|size554194	RepeatMasker	similarity	400939	401862	1.9	+	.	Target "Motif:(AGGAGAAGG)n" 1 916
scaffold47|size554194	RepeatMasker	similarity	401863	404762	7.1	+	.	Target "Motif:(AATGATGAC)n" 1 2840
scaffold47|size554194	RepeatMasker	similarity	404799	405069	1.2	+	.	Target "Motif:(AGGAGGAGA)n" 1 271
scaffold47|size554194	RepeatMasker	similarity	405605	408610	2.7	+	.	Target "Motif:scaffold109|size879770_(dbseq-nr_434)_[671882,678321]" 3402 6440
scaffold47|size554194	RepeatMasker	similarity	408611	411747	2.3	+	.	Target "Motif:scaffold64|size1002091_(dbseq-nr_604)_[196390,202831]" 3289 6442
scaffold47|size554194	RepeatMasker	similarity	411748	414864	3.0	+	.	Target "Motif:scaffold262|size255468_(dbseq-nr_477)_[223193,229633]" 3283 6435
scaffold47|size554194	RepeatMasker	similarity	415440	415480	21.8	+	.	Target "Motif:(TATGA)n" 1 39
scaffold47|size554194	RepeatMasker	similarity	416114	416476	25.4	+	.	Target "Motif:genome_2_9627" 7 398
scaffold47|size554194	RepeatMasker	similarity	416674	416949	20.8	-	.	Target "Motif:rnd-1_family-628" 292 607
scaffold47|size554194	RepeatMasker	similarity	417060	417298	16.0	-	.	Target "Motif:rnd-1_family-628" 164 443
scaffold47|size554194	RepeatMasker	similarity	417267	418049	27.8	-	.	Target "Motif:rnd-4_family-98" 9 823
scaffold47|size554194	RepeatMasker	similarity	418076	418224	20.8	+	.	Target "Motif:genome_2_13625" 342 504
scaffold47|size554194	RepeatMasker	similarity	418320	418615	24.8	+	.	Target "Motif:scaffold171|size496807_(dbseq-nr_295)_[215868,222163]" 51 328
scaffold47|size554194	RepeatMasker	similarity	426087	426418	23.9	+	.	Target "Motif:genome_5_10029" 103 455
scaffold47|size554194	RepeatMasker	similarity	426665	426768	30.2	+	.	Target "Motif:(GGTAT)n" 1 101
scaffold47|size554194	RepeatMasker	similarity	427055	427126	1.5	-	.	Target "Motif:rnd-1_family-972" 9 81
scaffold47|size554194	RepeatMasker	similarity	427191	427775	5.3	-	.	Target "Motif:rnd-4_family-545" 913 1497
scaffold47|size554194	RepeatMasker	similarity	427730	427775	15.2	+	.	Target "Motif:rnd-1_family-150" 1208 1254
scaffold47|size554194	RepeatMasker	similarity	427776	434138	0.0	+	.	Target "Motif:scaffold47|size554194_(dbseq-nr_186)_[432836,439198]" 1 6363
scaffold47|size554194	RepeatMasker	similarity	434139	434743	12.0	+	.	Target "Motif:rnd-1_family-150" 1247 1869
scaffold47|size554194	RepeatMasker	similarity	434237	434941	7.5	-	.	Target "Motif:rnd-4_family-545" 15 777
scaffold47|size554194	RepeatMasker	similarity	436484	436505	10.0	+	.	Target "Motif:(AGG)n" 1 22
scaffold47|size554194	RepeatMasker	similarity	436600	436649	13.2	+	.	Target "Motif:(AGTTCT)n" 1 50
scaffold47|size554194	RepeatMasker	similarity	439554	439595	17.7	+	.	Target "Motif:G-rich" 1 41
scaffold47|size554194	RepeatMasker	similarity	440317	440429	4.5	-	.	Target "Motif:genome_4_16708" 424 535
scaffold47|size554194	RepeatMasker	similarity	440430	441019	8.6	+	.	Target "Motif:genome_1_5829" 1 551
scaffold47|size554194	RepeatMasker	similarity	441037	441598	14.4	-	.	Target "Motif:genome_10_2458" 1 552
scaffold47|size554194	RepeatMasker	similarity	447421	447450	8.1	+	.	Target "Motif:(TTG)n" 1 28
scaffold47|size554194	RepeatMasker	similarity	450285	450575	20.7	+	.	Target "Motif:genome_1_94420-9]2" 3 472
scaffold47|size554194	RepeatMasker	similarity	450555	450845	17.2	+	.	Target "Motif:genome_1_94420-9]2" 212 505
scaffold47|size554194	RepeatMasker	similarity	451180	451704	30.1	-	.	Target "Motif:rnd-1_family-655" 1252 1786
scaffold47|size554194	RepeatMasker	similarity	451909	452218	12.4	+	.	Target "Motif:(AG)n" 1 313
scaffold47|size554194	RepeatMasker	similarity	452220	452264	2.4	+	.	Target "Motif:(CATA)n" 1 46
scaffold47|size554194	RepeatMasker	similarity	452276	452383	19.2	+	.	Target "Motif:(ATAC)n" 1 107
scaffold47|size554194	RepeatMasker	similarity	452382	452478	13.4	+	.	Target "Motif:(TAT)n" 1 99
scaffold47|size554194	RepeatMasker	similarity	453856	453916	14.8	-	.	Target "Motif:genome_7_9296" 1 62
scaffold47|size554194	RepeatMasker	similarity	454854	454930	25.0	+	.	Target "Motif:rnd-5_family-616" 1 76
scaffold47|size554194	RepeatMasker	similarity	455023	455639	12.7	-	.	Target "Motif:genome_4_2290" 854 1455
scaffold47|size554194	RepeatMasker	similarity	455640	455664	0.0	+	.	Target "Motif:(AAACA)n" 1 25
scaffold47|size554194	RepeatMasker	similarity	455665	455763	16.7	-	.	Target "Motif:genome_4_2290" 717 853
scaffold47|size554194	RepeatMasker	similarity	455759	456147	4.6	+	.	Target "Motif:genome_4_2290" 439 827
scaffold47|size554194	RepeatMasker	similarity	456042	456577	19.4	-	.	Target "Motif:genome_4_2290" 1 537
scaffold47|size554194	RepeatMasker	similarity	457914	457941	16.8	+	.	Target "Motif:(TCT)n" 1 28
scaffold47|size554194	RepeatMasker	similarity	470151	476315	13.2	+	.	Target "Motif:scaffold56|size883888_(dbseq-nr_105)_[313934,320092]" 1 6159
scaffold47|size554194	RepeatMasker	similarity	476723	476870	34.5	-	.	Target "Motif:rnd-1_family-1205" 119 266
scaffold47|size554194	RepeatMasker	similarity	476872	477106	6.0	-	.	Target "Motif:genome_1_8676" 1 267
scaffold47|size554194	RepeatMasker	similarity	477427	477744	26.8	-	.	Target "Motif:rnd-5_family-1370" 887 1198
scaffold47|size554194	RepeatMasker	similarity	478106	478601	32.2	-	.	Target "Motif:rnd-1_family-1041" 46 513
scaffold47|size554194	RepeatMasker	similarity	480068	480450	11.5	-	.	Target "Motif:genome_7_4584" 1 412
scaffold47|size554194	RepeatMasker	similarity	480468	480485	19.9	-	.	Target "Motif:genome_11_2781" 120 196
scaffold47|size554194	RepeatMasker	similarity	480486	480638	24.5	+	.	Target "Motif:rnd-1_family-1278" 18 172
scaffold47|size554194	RepeatMasker	similarity	480639	480656	19.9	-	.	Target "Motif:genome_11_2781" 31 119
scaffold47|size554194	RepeatMasker	similarity	480660	480707	21.9	+	.	Target "Motif:(TAG)n" 1 45
scaffold47|size554194	RepeatMasker	similarity	480718	480841	6.4	+	.	Target "Motif:rnd-1_family-969" 1 88
scaffold47|size554194	RepeatMasker	similarity	480870	480894	13.2	+	.	Target "Motif:(TTAT)n" 1 25
scaffold47|size554194	RepeatMasker	similarity	480895	481009	1.7	-	.	Target "Motif:rnd-5_family-3168" 1 115
scaffold47|size554194	RepeatMasker	similarity	481010	482676	17.9	-	.	Target "Motif:rnd-4_family-49" 1 1050
scaffold47|size554194	RepeatMasker	similarity	482678	482771	21.5	-	.	Target "Motif:genome_11_2781" 4 102
scaffold47|size554194	RepeatMasker	similarity	482945	483013	20.3	-	.	Target "Motif:genome_7_5391" 514 582
scaffold47|size554194	RepeatMasker	similarity	483012	483371	20.1	+	.	Target "Motif:rnd-5_family-239" 1 342
scaffold47|size554194	RepeatMasker	similarity	483457	483844	22.3	-	.	Target "Motif:genome_11_152310" 13 418
scaffold47|size554194	RepeatMasker	similarity	483690	483870	20.8	+	.	Target "Motif:rnd-5_family-5802" 251 418
scaffold47|size554194	RepeatMasker	similarity	483908	487338	4.3	-	.	Target "Motif:scaffold57|size959080_(dbseq-nr_623)_[193678,200055]" 2944 6378
scaffold47|size554194	RepeatMasker	similarity	487335	490258	7.3	-	.	Target "Motif:scaffold7|size730406_(dbseq-nr_160)_[96026,102513]" 52 2942
scaffold47|size554194	RepeatMasker	similarity	490261	490542	25.6	+	.	Target "Motif:genome_5_8084" 90 546
scaffold47|size554194	RepeatMasker	similarity	490552	490636	18.8	-	.	Target "Motif:genome_7_5391" 363 447
scaffold47|size554194	RepeatMasker	similarity	490650	490699	16.0	+	.	Target "Motif:genome_5_11572" 1 51
scaffold47|size554194	RepeatMasker	similarity	490718	491333	7.3	+	.	Target "Motif:genome_1_9665" 1 580
scaffold47|size554194	RepeatMasker	similarity	491334	491502	23.1	-	.	Target "Motif:genome_8_22558" 184 354
scaffold47|size554194	RepeatMasker	similarity	491562	491848	24.7	+	.	Target "Motif:rnd-1_family-1153" 26 312
scaffold47|size554194	RepeatMasker	similarity	491770	491932	23.3	-	.	Target "Motif:rnd-1_family-1060" 29 195
scaffold47|size554194	RepeatMasker	similarity	493376	493544	24.7	+	.	Target "Motif:rnd-1_family-1228" 3 182
scaffold47|size554194	RepeatMasker	similarity	493559	493692	19.7	+	.	Target "Motif:genome_5_11572" 289 439
scaffold47|size554194	RepeatMasker	similarity	493708	493823	29.8	-	.	Target "Motif:genome_7_5391" 234 348
scaffold47|size554194	RepeatMasker	similarity	494264	494482	27.0	-	.	Target "Motif:rnd-1_family-784" 142 359
scaffold47|size554194	RepeatMasker	similarity	494569	494943	34.4	-	.	Target "Motif:rnd-1_family-784" 1 377
scaffold47|size554194	RepeatMasker	similarity	494971	495098	25.8	-	.	Target "Motif:rnd-5_family-347" 893 1023
scaffold47|size554194	RepeatMasker	similarity	495115	495551	16.7	+	.	Target "Motif:genome_5_10029" 1 456
scaffold47|size554194	RepeatMasker	similarity	495558	496210	28.9	-	.	Target "Motif:rnd-5_family-347" 185 856
scaffold47|size554194	RepeatMasker	similarity	496868	497134	28.8	-	.	Target "Motif:rnd-1_family-1174" 3 299
scaffold47|size554194	RepeatMasker	similarity	497043	497736	28.7	+	.	Target "Motif:rnd-1_family-617" 3 710
scaffold47|size554194	RepeatMasker	similarity	497342	497788	27.1	-	.	Target "Motif:rnd-1_family-274" 566 1026
scaffold47|size554194	RepeatMasker	similarity	497808	497996	13.9	-	.	Target "Motif:rnd-1_family-52" 1 201
scaffold47|size554194	RepeatMasker	similarity	497999	498304	14.1	+	.	Target "Motif:genome_1_1202" 27 334
scaffold47|size554194	RepeatMasker	similarity	498323	498627	18.2	-	.	Target "Motif:genome_11_179890-9]4" 214 519
scaffold47|size554194	RepeatMasker	similarity	498630	499158	17.0	+	.	Target "Motif:genome_2_21040" 2 530
scaffold47|size554194	RepeatMasker	similarity	499162	499365	15.7	-	.	Target "Motif:genome_11_179890-9]4" 5 211
scaffold47|size554194	RepeatMasker	similarity	499336	499385	10.2	+	.	Target "Motif:genome_11_179890-9]4" 470 519
scaffold47|size554194	RepeatMasker	similarity	499411	499447	5.4	-	.	Target "Motif:rnd-5_family-2086" 586 623
scaffold47|size554194	RepeatMasker	similarity	499415	499601	11.8	-	.	Target "Motif:rnd-1_family-26" 117 324
scaffold47|size554194	RepeatMasker	similarity	499608	499674	9.6	+	.	Target "Motif:rnd-2_family-88" 854 920
scaffold47|size554194	RepeatMasker	similarity	499675	499900	0.0	+	.	Target "Motif:(GGA)n" 1 229
scaffold47|size554194	RepeatMasker	similarity	499901	499949	9.6	+	.	Target "Motif:rnd-2_family-88" 921 972
scaffold47|size554194	RepeatMasker	similarity	499979	500189	20.0	-	.	Target "Motif:rnd-1_family-58" 399 610
scaffold47|size554194	RepeatMasker	similarity	500204	500274	14.1	+	.	Target "Motif:rnd-1_family-99" 104 174
scaffold47|size554194	RepeatMasker	similarity	500272	500550	12.2	-	.	Target "Motif:rnd-1_family-1" 10141 10427
scaffold47|size554194	RepeatMasker	similarity	500551	500960	16.8	-	.	Target "Motif:genome_11_21359" 1 457
scaffold47|size554194	RepeatMasker	similarity	500961	501034	7.7	-	.	Target "Motif:rnd-1_family-1" 10077 10142
scaffold47|size554194	RepeatMasker	similarity	500972	501112	21.3	+	.	Target "Motif:rnd-4_family-545" 284 435
scaffold47|size554194	RepeatMasker	similarity	501035	501162	22.7	-	.	Target "Motif:rnd-1_family-147" 838 988
scaffold47|size554194	RepeatMasker	similarity	501233	503035	16.2	+	.	Target "Motif:rnd-4_family-545" 191 2044
scaffold47|size554194	RepeatMasker	similarity	503043	503139	3.1	-	.	Target "Motif:rnd-1_family-847" 217 313
scaffold47|size554194	RepeatMasker	similarity	503142	505297	11.2	+	.	Target "Motif:rnd-1_family-263" 1 2258
scaffold47|size554194	RepeatMasker	similarity	505228	505333	10.0	-	.	Target "Motif:genome_2_5130" 338 447
scaffold47|size554194	RepeatMasker	similarity	505259	505505	27.6	-	.	Target "Motif:rnd-1_family-1" 5683 5933
scaffold47|size554194	RepeatMasker	similarity	505341	505749	14.9	+	.	Target "Motif:rnd-1_family-214" 1 408
scaffold47|size554194	RepeatMasker	similarity	505729	506940	14.2	-	.	Target "Motif:rnd-1_family-142" 1 1219
scaffold47|size554194	RepeatMasker	similarity	506877	507207	14.9	+	.	Target "Motif:rnd-1_family-21" 4705 5019
scaffold47|size554194	RepeatMasker	similarity	507197	507292	8.4	+	.	Target "Motif:genome_1_5829" 437 551
scaffold47|size554194	RepeatMasker	similarity	507439	507846	5.5	-	.	Target "Motif:rnd-1_family-847" 1 599
scaffold47|size554194	RepeatMasker	similarity	507848	508019	25.2	+	.	Target "Motif:genome_7_97590-9]4" 85 252
scaffold47|size554194	RepeatMasker	similarity	508020	508040	27.1	-	.	Target "Motif:genome_10_18904" 911 1099
scaffold47|size554194	RepeatMasker	similarity	508039	509815	4.7	-	.	Target "Motif:rnd-1_family-469" 1 1605
scaffold47|size554194	RepeatMasker	similarity	509562	509858	26.1	+	.	Target "Motif:rnd-1_family-235" 522 821
scaffold47|size554194	RepeatMasker	similarity	509816	509989	16.2	-	.	Target "Motif:genome_2_13625" 1 199
scaffold47|size554194	RepeatMasker	similarity	509990	511072	1.8	-	.	Target "Motif:rnd-1_family-479" 32 1115
scaffold47|size554194	RepeatMasker	similarity	511403	511944	6.6	-	.	Target "Motif:rnd-1_family-714" 1 563
scaffold47|size554194	RepeatMasker	similarity	512082	512113	6.5	+	.	Target "Motif:(GA)n" 1 33
scaffold47|size554194	RepeatMasker	similarity	515479	515746	30.3	+	.	Target "Motif:genome_12_19122" 1 279
scaffold47|size554194	RepeatMasker	similarity	516490	516561	27.8	-	.	Target "Motif:genome_12_13260" 206 278
scaffold47|size554194	RepeatMasker	similarity	517932	518157	27.2	+	.	Target "Motif:rnd-5_family-126" 97 336
scaffold47|size554194	RepeatMasker	similarity	519550	519611	20.1	+	.	Target "Motif:(TGC)n" 1 62
scaffold47|size554194	RepeatMasker	similarity	519847	519893	23.2	+	.	Target "Motif:(GTG)n" 1 46
scaffold47|size554194	RepeatMasker	similarity	520412	520898	25.7	-	.	Target "Motif:rnd-5_family-3853" 44 453
scaffold47|size554194	RepeatMasker	similarity	520926	520989	11.9	+	.	Target "Motif:rnd-1_family-117" 1 59
scaffold47|size554194	RepeatMasker	similarity	521033	521098	26.8	+	.	Target "Motif:genome_7_16385" 70 164
scaffold47|size554194	RepeatMasker	similarity	521099	521193	21.7	-	.	Target "Motif:genome_7_18053" 201 290
scaffold47|size554194	RepeatMasker	similarity	521194	521313	26.8	+	.	Target "Motif:genome_7_16385" 165 341
scaffold47|size554194	RepeatMasker	similarity	523584	523616	20.8	+	.	Target "Motif:A-rich" 1 33
scaffold47|size554194	RepeatMasker	similarity	523945	524100	21.4	-	.	Target "Motif:rnd-4_family-1649" 364 703
scaffold47|size554194	RepeatMasker	similarity	524101	524273	17.9	+	.	Target "Motif:rnd-1_family-56" 11 187
scaffold47|size554194	RepeatMasker	similarity	524274	524335	21.4	-	.	Target "Motif:rnd-4_family-1649" 224 363
scaffold47|size554194	RepeatMasker	similarity	524305	524442	14.6	+	.	Target "Motif:genome_7_97590-9]4" 1 138
scaffold47|size554194	RepeatMasker	similarity	524451	524469	5.5	+	.	Target "Motif:(C)n" 1 19
scaffold47|size554194	RepeatMasker	similarity	524615	525023	29.5	-	.	Target "Motif:genome_11_20665" 342 739
scaffold47|size554194	RepeatMasker	similarity	524968	525532	24.0	+	.	Target "Motif:rnd-5_family-2365" 61 526
scaffold47|size554194	RepeatMasker	similarity	525538	525683	10.5	+	.	Target "Motif:rnd-1_family-1164" 85 248
scaffold47|size554194	RepeatMasker	similarity	525673	525771	15.3	+	.	Target "Motif:rnd-5_family-961" 633 733
scaffold47|size554194	RepeatMasker	similarity	525795	525882	12.5	+	.	Target "Motif:rnd-1_family-1149" 22 118
scaffold47|size554194	RepeatMasker	similarity	525808	525901	16.5	-	.	Target "Motif:rnd-1_family-916" 224 314
scaffold47|size554194	RepeatMasker	similarity	526052	526150	8.1	+	.	Target "Motif:rnd-5_family-609" 178 287
scaffold47|size554194	RepeatMasker	similarity	526196	526292	13.7	+	.	Target "Motif:rnd-1_family-521" 261 357
scaffold47|size554194	RepeatMasker	similarity	526236	526300	21.5	-	.	Target "Motif:rnd-1_family-21" 5009 5073
scaffold47|size554194	RepeatMasker	similarity	526355	526393	12.8	-	.	Target "Motif:rnd-5_family-151" 3 41
scaffold47|size554194	RepeatMasker	similarity	527430	527500	8.6	+	.	Target "Motif:(CAT)n" 1 72
scaffold47|size554194	RepeatMasker	similarity	528932	529320	16.1	+	.	Target "Motif:rnd-1_family-29" 38 423
scaffold47|size554194	RepeatMasker	similarity	529322	529701	24.9	+	.	Target "Motif:rnd-4_family-1649" 4 385
scaffold47|size554194	RepeatMasker	similarity	529791	530061	10.7	+	.	Target "Motif:genome_8_12029" 22 292
scaffold47|size554194	RepeatMasker	similarity	530343	530526	32.0	+	.	Target "Motif:rnd-4_family-1649" 442 624
scaffold47|size554194	RepeatMasker	similarity	530693	530962	25.4	-	.	Target "Motif:rnd-5_family-3711" 2495 2793
scaffold47|size554194	RepeatMasker	similarity	530963	531356	25.2	-	.	Target "Motif:scaffold170|size558746_(dbseq-nr_246)_[277812,288266]" 4223 4625
scaffold47|size554194	RepeatMasker	similarity	532087	532119	18.3	+	.	Target "Motif:(ATTCCA)n" 1 32
scaffold47|size554194	RepeatMasker	similarity	535160	535321	10.5	+	.	Target "Motif:genome_1_6799" 1 162
scaffold47|size554194	RepeatMasker	similarity	535322	535545	9.0	+	.	Target "Motif:genome_1_6799" 213 435
scaffold47|size554194	RepeatMasker	similarity	535672	535844	24.7	+	.	Target "Motif:rnd-5_family-1062" 14 191
scaffold47|size554194	RepeatMasker	similarity	536841	536880	24.8	+	.	Target "Motif:(ACA)n" 1 39
scaffold47|size554194	RepeatMasker	similarity	537234	537253	5.2	+	.	Target "Motif:(GAG)n" 1 20
scaffold47|size554194	RepeatMasker	similarity	537579	537610	17.9	+	.	Target "Motif:GA-rich" 1 32
scaffold47|size554194	RepeatMasker	similarity	538653	538687	19.9	+	.	Target "Motif:(CCT)n" 1 35
scaffold47|size554194	RepeatMasker	similarity	542698	542987	0.0	+	.	Target "Motif:(ATT)n" 1 290
scaffold47|size554194	RepeatMasker	similarity	542988	543167	2.8	+	.	Target "Motif:(CAT)n" 1 180
scaffold47|size554194	RepeatMasker	similarity	544211	544275	18.5	+	.	Target "Motif:(TACA)n" 1 65
scaffold47|size554194	RepeatMasker	similarity	545533	545567	0.0	+	.	Target "Motif:genome_3_13960" 2 36
scaffold47|size554194	RepeatMasker	similarity	545564	545818	10.6	+	.	Target "Motif:genome_1_8676" 11 267
scaffold47|size554194	RepeatMasker	similarity	546014	546050	19.5	+	.	Target "Motif:(ACCT)n" 1 36
scaffold47|size554194	RepeatMasker	similarity	546141	546190	20.0	+	.	Target "Motif:rnd-5_family-560" 1 53
scaffold47|size554194	RepeatMasker	similarity	546541	546608	17.6	-	.	Target "Motif:genome_3_13440" 255 322
scaffold47|size554194	RepeatMasker	similarity	546708	546953	23.7	+	.	Target "Motif:genome_11_18930" 224 479
scaffold47|size554194	RepeatMasker	similarity	547400	547445	15.0	+	.	Target "Motif:(ACCT)n" 1 48
scaffold47|size554194	RepeatMasker	similarity	547577	547823	4.9	-	.	Target "Motif:rnd-4_family-69" 25 271
scaffold47|size554194	RepeatMasker	similarity	547829	547873	14.7	+	.	Target "Motif:(GATCAA)n" 1 47
scaffold47|size554194	RepeatMasker	similarity	547874	547921	2.1	-	.	Target "Motif:rnd-4_family-69" 1 48
scaffold47|size554194	RepeatMasker	similarity	547923	548049	0.8	+	.	Target "Motif:rnd-5_family-719" 1 127
scaffold480|size116093	RepeatMasker	similarity	13	258	8.9	-	.	Target "Motif:rnd-1_family-307" 151 387
scaffold480|size116093	RepeatMasker	similarity	906	1076	15.3	+	.	Target "Motif:rnd-5_family-3170" 8 218
scaffold480|size116093	RepeatMasker	similarity	1121	1231	29.0	+	.	Target "Motif:rnd-1_family-101" 23 130
scaffold480|size116093	RepeatMasker	similarity	1230	1323	11.6	+	.	Target "Motif:rnd-1_family-1143" 1 80
scaffold480|size116093	RepeatMasker	similarity	1349	1454	8.5	-	.	Target "Motif:rnd-1_family-605" 204 309
scaffold480|size116093	RepeatMasker	similarity	1459	1558	5.0	-	.	Target "Motif:rnd-5_family-1842" 1 102
scaffold480|size116093	RepeatMasker	similarity	1565	2152	6.4	+	.	Target "Motif:rnd-1_family-74" 1388 1955
scaffold480|size116093	RepeatMasker	similarity	1827	3504	8.8	-	.	Target "Motif:rnd-1_family-3" 1 1811
scaffold480|size116093	RepeatMasker	similarity	3505	5789	6.2	+	.	Target "Motif:scaffold171|size496807_(dbseq-nr_295)_[215868,222163]" 4010 6295
scaffold480|size116093	RepeatMasker	similarity	8554	8621	17.9	+	.	Target "Motif:(ATC)n" 1 63
scaffold480|size116093	RepeatMasker	similarity	9185	9569	18.6	-	.	Target "Motif:rnd-1_family-397" 1 386
scaffold480|size116093	RepeatMasker	similarity	9967	10214	14.4	-	.	Target "Motif:rnd-5_family-608" 1 253
scaffold480|size116093	RepeatMasker	similarity	10226	11407	24.4	+	.	Target "Motif:rnd-5_family-505" 174 1375
scaffold480|size116093	RepeatMasker	similarity	11054	11886	19.2	-	.	Target "Motif:rnd-1_family-654" 1 809
scaffold480|size116093	RepeatMasker	similarity	11885	12441	5.7	+	.	Target "Motif:genome_3_11529" 22 546
scaffold480|size116093	RepeatMasker	similarity	12442	12545	16.4	-	.	Target "Motif:genome_7_4584" 315 419
scaffold480|size116093	RepeatMasker	similarity	12542	12933	20.4	-	.	Target "Motif:rnd-4_family-1649" 306 703
scaffold480|size116093	RepeatMasker	similarity	12946	12956	22.9	-	.	Target "Motif:genome_6_19263" 1570 1628
scaffold480|size116093	RepeatMasker	similarity	12957	13294	15.8	+	.	Target "Motif:genome_7_97590-9]4" 1 337
scaffold480|size116093	RepeatMasker	similarity	13295	13352	22.9	-	.	Target "Motif:genome_6_19263" 1220 1569
scaffold480|size116093	RepeatMasker	similarity	13467	13786	28.4	-	.	Target "Motif:genome_11_20665" 342 646
scaffold480|size116093	RepeatMasker	similarity	13731	14295	23.9	+	.	Target "Motif:rnd-5_family-2365" 61 526
scaffold480|size116093	RepeatMasker	similarity	14301	14447	14.0	+	.	Target "Motif:rnd-1_family-1164" 85 248
scaffold480|size116093	RepeatMasker	similarity	14437	14534	14.4	+	.	Target "Motif:rnd-5_family-961" 633 733
scaffold480|size116093	RepeatMasker	similarity	14552	14645	12.8	+	.	Target "Motif:rnd-1_family-1149" 18 120
scaffold480|size116093	RepeatMasker	similarity	14569	14661	16.7	-	.	Target "Motif:rnd-1_family-916" 225 314
scaffold480|size116093	RepeatMasker	similarity	14798	15457	4.8	+	.	Target "Motif:rnd-1_family-230" 306 965
scaffold480|size116093	RepeatMasker	similarity	14913	16160	4.0	-	.	Target "Motif:rnd-1_family-111" 70 1338
scaffold480|size116093	RepeatMasker	similarity	16161	16402	24.3	+	.	Target "Motif:rnd-1_family-269" 1 247
scaffold480|size116093	RepeatMasker	similarity	16637	16800	22.5	+	.	Target "Motif:genome_5_21030" 282 437
scaffold480|size116093	RepeatMasker	similarity	17017	17111	17.1	+	.	Target "Motif:rnd-1_family-57" 345 436
scaffold480|size116093	RepeatMasker	similarity	17112	17137	0.0	+	.	Target "Motif:(CCGCCA)n" 1 26
scaffold480|size116093	RepeatMasker	similarity	17138	17200	17.1	+	.	Target "Motif:rnd-1_family-57" 437 502
scaffold480|size116093	RepeatMasker	similarity	17264	17643	14.2	+	.	Target "Motif:rnd-1_family-57" 103 503
scaffold480|size116093	RepeatMasker	similarity	17707	17934	9.5	+	.	Target "Motif:rnd-1_family-57" 103 331
scaffold480|size116093	RepeatMasker	similarity	17906	18191	9.7	+	.	Target "Motif:rnd-1_family-57" 103 387
scaffold480|size116093	RepeatMasker	similarity	18083	18375	21.3	-	.	Target "Motif:rnd-5_family-1007" 119 462
scaffold480|size116093	RepeatMasker	similarity	18370	18532	13.5	+	.	Target "Motif:rnd-1_family-57" 275 386
scaffold480|size116093	RepeatMasker	similarity	18496	18652	20.6	-	.	Target "Motif:rnd-5_family-1007" 1 175
scaffold480|size116093	RepeatMasker	similarity	18683	18968	23.4	-	.	Target "Motif:rnd-1_family-177" 1 283
scaffold480|size116093	RepeatMasker	similarity	18969	19364	7.2	+	.	Target "Motif:rnd-4_family-212" 1571 1978
scaffold480|size116093	RepeatMasker	similarity	19370	19758	15.3	+	.	Target "Motif:rnd-1_family-29" 44 423
scaffold480|size116093	RepeatMasker	similarity	19760	20092	12.0	-	.	Target "Motif:genome_7_4584" 1 323
scaffold480|size116093	RepeatMasker	similarity	20139	20634	16.6	+	.	Target "Motif:genome_1_94420-9]2" 2 503
scaffold480|size116093	RepeatMasker	similarity	20635	20843	9.0	+	.	Target "Motif:rnd-5_family-1173" 1 245
scaffold480|size116093	RepeatMasker	similarity	20862	21055	10.6	+	.	Target "Motif:rnd-1_family-519" 3 197
scaffold480|size116093	RepeatMasker	similarity	21053	21388	7.8	+	.	Target "Motif:rnd-5_family-1173" 1 245
scaffold480|size116093	RepeatMasker	similarity	21409	21729	17.7	+	.	Target "Motif:rnd-1_family-372" 15 322
scaffold480|size116093	RepeatMasker	similarity	21571	21845	12.4	-	.	Target "Motif:rnd-1_family-417" 584 858
scaffold480|size116093	RepeatMasker	similarity	21847	22093	20.5	+	.	Target "Motif:rnd-1_family-372" 1 322
scaffold480|size116093	RepeatMasker	similarity	22094	22793	10.3	-	.	Target "Motif:rnd-1_family-417" 1 858
scaffold480|size116093	RepeatMasker	similarity	22765	22843	15.2	-	.	Target "Motif:rnd-1_family-1323" 1 81
scaffold480|size116093	RepeatMasker	similarity	22805	22983	29.9	+	.	Target "Motif:genome_5_21030" 254 437
scaffold480|size116093	RepeatMasker	similarity	22991	23055	33.7	+	.	Target "Motif:(CGC)n" 1 65
scaffold480|size116093	RepeatMasker	similarity	23085	23210	16.0	+	.	Target "Motif:rnd-1_family-1165" 72 197
scaffold480|size116093	RepeatMasker	similarity	23211	23232	20.7	-	.	Target "Motif:rnd-1_family-800" 396 549
scaffold480|size116093	RepeatMasker	similarity	23234	23578	10.1	-	.	Target "Motif:rnd-1_family-1215" 1 365
scaffold480|size116093	RepeatMasker	similarity	24042	24219	11.8	+	.	Target "Motif:genome_10_17896" 820 993
scaffold480|size116093	RepeatMasker	similarity	24251	24313	24.2	-	.	Target "Motif:rnd-1_family-834" 144 206
scaffold480|size116093	RepeatMasker	similarity	24358	24460	18.0	+	.	Target "Motif:rnd-1_family-171" 1244 1344
scaffold480|size116093	RepeatMasker	similarity	24516	25168	8.2	+	.	Target "Motif:rnd-1_family-307" 151 726
scaffold480|size116093	RepeatMasker	similarity	25034	25185	2.0	-	.	Target "Motif:rnd-1_family-57" 540 692
scaffold480|size116093	RepeatMasker	similarity	25205	25324	9.2	+	.	Target "Motif:rnd-5_family-428" 1 123
scaffold480|size116093	RepeatMasker	similarity	25363	27350	8.7	+	.	Target "Motif:rnd-1_family-28" 1 520
scaffold480|size116093	RepeatMasker	similarity	27351	27469	27.0	+	.	Target "Motif:rnd-1_family-28" 217 332
scaffold480|size116093	RepeatMasker	similarity	27871	28796	20.9	-	.	Target "Motif:rnd-1_family-206" 5 373
scaffold480|size116093	RepeatMasker	similarity	28806	28880	18.6	-	.	Target "Motif:rnd-4_family-1266" 121 192
scaffold480|size116093	RepeatMasker	similarity	28828	29384	12.2	+	.	Target "Motif:rnd-5_family-1397" 16 495
scaffold480|size116093	RepeatMasker	similarity	29321	30262	22.1	-	.	Target "Motif:rnd-1_family-43" 656 1050
scaffold480|size116093	RepeatMasker	similarity	30263	30401	15.8	+	.	Target "Motif:rnd-1_family-666" 1 143
scaffold480|size116093	RepeatMasker	similarity	30402	30453	22.1	-	.	Target "Motif:rnd-1_family-43" 634 655
scaffold480|size116093	RepeatMasker	similarity	30454	30592	15.8	+	.	Target "Motif:rnd-1_family-666" 1 143
scaffold480|size116093	RepeatMasker	similarity	30593	32103	22.1	-	.	Target "Motif:rnd-1_family-43" 1 633
scaffold480|size116093	RepeatMasker	similarity	32210	32506	13.3	-	.	Target "Motif:rnd-1_family-270" 1 297
scaffold480|size116093	RepeatMasker	similarity	32507	35349	6.3	-	.	Target "Motif:rnd-1_family-190" 1 2522
scaffold480|size116093	RepeatMasker	similarity	35350	36327	14.2	+	.	Target "Motif:scaffold57|size959080_(dbseq-nr_623)_[153127,159601]" 5502 6475
scaffold480|size116093	RepeatMasker	similarity	36335	36374	15.0	-	.	Target "Motif:rnd-4_family-338" 1020 1059
scaffold480|size116093	RepeatMasker	similarity	36427	37011	29.1	-	.	Target "Motif:rnd-4_family-338" 234 838
scaffold480|size116093	RepeatMasker	similarity	37085	37144	28.3	+	.	Target "Motif:rnd-1_family-1315" 100 159
scaffold480|size116093	RepeatMasker	similarity	37282	37323	0.0	+	.	Target "Motif:genome_9_8046" 1 42
scaffold480|size116093	RepeatMasker	similarity	37318	37886	1.1	+	.	Target "Motif:genome_9_8046" 166 734
scaffold480|size116093	RepeatMasker	similarity	39967	39987	12.2	-	.	Target "Motif:rnd-1_family-21" 4987 5023
scaffold480|size116093	RepeatMasker	similarity	39988	40086	6.3	+	.	Target "Motif:rnd-1_family-594" 5 100
scaffold480|size116093	RepeatMasker	similarity	40086	40391	28.0	-	.	Target "Motif:genome_3_11529" 226 540
scaffold480|size116093	RepeatMasker	similarity	40087	40125	12.2	-	.	Target "Motif:rnd-1_family-21" 4912 4986
scaffold480|size116093	RepeatMasker	similarity	40511	40691	31.0	+	.	Target "Motif:genome_3_11529" 167 394
scaffold480|size116093	RepeatMasker	similarity	40692	41205	5.1	-	.	Target "Motif:genome_11_5165" 233 803
scaffold480|size116093	RepeatMasker	similarity	41206	41271	4.8	+	.	Target "Motif:(CTGCCAAAGT)n" 1 66
scaffold480|size116093	RepeatMasker	similarity	41272	41504	5.1	-	.	Target "Motif:genome_11_5165" 2 232
scaffold480|size116093	RepeatMasker	similarity	41505	41728	33.5	+	.	Target "Motif:genome_3_11529" 332 550
scaffold480|size116093	RepeatMasker	similarity	41715	41823	11.0	+	.	Target "Motif:rnd-1_family-594" 98 207
scaffold480|size116093	RepeatMasker	similarity	41824	41924	17.5	-	.	Target "Motif:rnd-1_family-21" 4707 4914
scaffold480|size116093	RepeatMasker	similarity	41865	43090	8.7	+	.	Target "Motif:rnd-1_family-142" 2 1235
scaffold480|size116093	RepeatMasker	similarity	42955	43255	13.8	-	.	Target "Motif:rnd-1_family-21" 4874 5124
scaffold480|size116093	RepeatMasker	similarity	43257	43763	22.1	-	.	Target "Motif:rnd-5_family-1320" 186 675
scaffold480|size116093	RepeatMasker	similarity	43859	43952	17.4	+	.	Target "Motif:rnd-1_family-1358" 1 93
scaffold480|size116093	RepeatMasker	similarity	43955	44464	22.3	-	.	Target "Motif:rnd-5_family-1320" 186 675
scaffold480|size116093	RepeatMasker	similarity	44560	44649	18.2	+	.	Target "Motif:rnd-1_family-1358" 1 90
scaffold480|size116093	RepeatMasker	similarity	44681	44782	22.0	-	.	Target "Motif:rnd-5_family-1320" 553 653
scaffold480|size116093	RepeatMasker	similarity	44861	45036	19.8	-	.	Target "Motif:rnd-5_family-1320" 313 487
scaffold480|size116093	RepeatMasker	similarity	45027	46993	26.5	+	.	Target "Motif:rnd-1_family-482" 31 1647
scaffold480|size116093	RepeatMasker	similarity	47022	47054	6.1	-	.	Target "Motif:rnd-1_family-313" 9 41
scaffold480|size116093	RepeatMasker	similarity	47047	47686	3.1	+	.	Target "Motif:rnd-1_family-133" 1 643
scaffold480|size116093	RepeatMasker	similarity	47274	47962	11.3	-	.	Target "Motif:rnd-1_family-36" 2299 3044
scaffold480|size116093	RepeatMasker	similarity	47962	48099	10.4	+	.	Target "Motif:rnd-1_family-133" 357 496
scaffold480|size116093	RepeatMasker	similarity	48702	48934	1.7	-	.	Target "Motif:rnd-1_family-966" 2 234
scaffold480|size116093	RepeatMasker	similarity	48842	49367	7.7	+	.	Target "Motif:rnd-1_family-133" 14 643
scaffold480|size116093	RepeatMasker	similarity	49043	50006	12.1	-	.	Target "Motif:rnd-1_family-36" 2304 3140
scaffold480|size116093	RepeatMasker	similarity	50011	50059	8.5	-	.	Target "Motif:rnd-1_family-36" 2556 2603
scaffold480|size116093	RepeatMasker	similarity	50064	54130	3.9	+	.	Target "Motif:rnd-1_family-252" 1 3521
scaffold480|size116093	RepeatMasker	similarity	54138	55571	10.4	+	.	Target "Motif:rnd-1_family-362" 1 1435
scaffold480|size116093	RepeatMasker	similarity	55628	56408	8.0	+	.	Target "Motif:rnd-1_family-362" 1418 2207
scaffold480|size116093	RepeatMasker	similarity	56406	60684	5.3	-	.	Target "Motif:rnd-1_family-498" 1 4296
scaffold480|size116093	RepeatMasker	similarity	60690	61234	6.2	-	.	Target "Motif:rnd-1_family-517" 909 1453
scaffold480|size116093	RepeatMasker	similarity	61233	61248	7.5	-	.	Target "Motif:rnd-1_family-410" 4955 4982
scaffold480|size116093	RepeatMasker	similarity	61249	61601	12.8	-	.	Target "Motif:rnd-1_family-266" 1209 1566
scaffold480|size116093	RepeatMasker	similarity	61602	64078	7.5	-	.	Target "Motif:rnd-1_family-410" 393 4954
scaffold480|size116093	RepeatMasker	similarity	64080	64108	3.5	-	.	Target "Motif:rnd-1_family-313" 12 40
scaffold480|size116093	RepeatMasker	similarity	64105	64751	4.1	+	.	Target "Motif:rnd-1_family-133" 1 643
scaffold480|size116093	RepeatMasker	similarity	64431	65258	10.6	-	.	Target "Motif:rnd-1_family-36" 2299 3044
scaffold480|size116093	RepeatMasker	similarity	65313	65488	2.9	+	.	Target "Motif:rnd-1_family-133" 468 643
scaffold480|size116093	RepeatMasker	similarity	65353	66024	8.4	-	.	Target "Motif:rnd-1_family-36" 2299 3044
scaffold480|size116093	RepeatMasker	similarity	66025	66077	0.0	+	.	Target "Motif:(GGTTAG)n" 1 56
scaffold480|size116093	RepeatMasker	similarity	66080	66417	7.3	+	.	Target "Motif:rnd-1_family-133" 230 575
scaffold480|size116093	RepeatMasker	similarity	66413	66590	2.8	+	.	Target "Motif:rnd-1_family-447" 1 176
scaffold480|size116093	RepeatMasker	similarity	66509	66751	8.6	-	.	Target "Motif:rnd-1_family-789" 58 316
scaffold480|size116093	RepeatMasker	similarity	66660	66817	12.1	+	.	Target "Motif:rnd-1_family-735" 1 158
scaffold480|size116093	RepeatMasker	similarity	66899	67183	9.9	+	.	Target "Motif:rnd-1_family-1017" 1 261
scaffold480|size116093	RepeatMasker	similarity	67165	67297	21.8	+	.	Target "Motif:genome_10_17896" 697 829
scaffold480|size116093	RepeatMasker	similarity	67295	67472	4.0	+	.	Target "Motif:rnd-1_family-447" 1 176
scaffold480|size116093	RepeatMasker	similarity	67391	67622	6.0	-	.	Target "Motif:rnd-1_family-789" 69 316
scaffold480|size116093	RepeatMasker	similarity	67541	67832	12.8	+	.	Target "Motif:rnd-1_family-735" 1 288
scaffold480|size116093	RepeatMasker	similarity	67814	68000	5.5	+	.	Target "Motif:rnd-1_family-1316" 1 160
scaffold480|size116093	RepeatMasker	similarity	67965	68265	17.0	+	.	Target "Motif:genome_10_17896" 682 998
scaffold480|size116093	RepeatMasker	similarity	68341	68566	9.7	+	.	Target "Motif:rnd-1_family-1215" 1 226
scaffold480|size116093	RepeatMasker	similarity	68565	68897	10.2	-	.	Target "Motif:rnd-1_family-743" 86 319
scaffold480|size116093	RepeatMasker	similarity	69027	69319	6.3	+	.	Target "Motif:rnd-1_family-1017" 1 261
scaffold480|size116093	RepeatMasker	similarity	69280	69521	21.2	+	.	Target "Motif:genome_10_17896" 679 923
scaffold480|size116093	RepeatMasker	similarity	69522	69566	8.9	+	.	Target "Motif:rnd-1_family-1017" 259 303
scaffold480|size116093	RepeatMasker	similarity	69565	69608	9.1	+	.	Target "Motif:rnd-1_family-800" 275 318
scaffold480|size116093	RepeatMasker	similarity	70297	70356	25.6	+	.	Target "Motif:(CGG)n" 1 60
scaffold480|size116093	RepeatMasker	similarity	70486	71388	11.3	+	.	Target "Motif:rnd-1_family-1323" 1 857
scaffold480|size116093	RepeatMasker	similarity	71312	71434	30.9	-	.	Target "Motif:rnd-1_family-1096" 3 126
scaffold480|size116093	RepeatMasker	similarity	71472	71629	15.5	+	.	Target "Motif:rnd-1_family-946" 164 327
scaffold480|size116093	RepeatMasker	similarity	71630	71818	15.8	-	.	Target "Motif:rnd-1_family-1359" 36 218
scaffold480|size116093	RepeatMasker	similarity	71819	72094	15.5	+	.	Target "Motif:rnd-1_family-946" 328 616
scaffold480|size116093	RepeatMasker	similarity	71992	72172	14.9	-	.	Target "Motif:rnd-1_family-855" 5 200
scaffold480|size116093	RepeatMasker	similarity	72172	72338	6.6	+	.	Target "Motif:rnd-1_family-447" 1 172
scaffold480|size116093	RepeatMasker	similarity	72268	72575	6.2	-	.	Target "Motif:rnd-1_family-789" 1 316
scaffold480|size116093	RepeatMasker	similarity	72905	73011	15.2	-	.	Target "Motif:rnd-5_family-735" 180 290
scaffold480|size116093	RepeatMasker	similarity	72975	73094	17.5	+	.	Target "Motif:rnd-1_family-980" 3 122
scaffold480|size116093	RepeatMasker	similarity	73077	73226	15.7	+	.	Target "Motif:rnd-1_family-758" 15 166
scaffold480|size116093	RepeatMasker	similarity	73226	73357	20.0	+	.	Target "Motif:rnd-1_family-247" 6 128
scaffold480|size116093	RepeatMasker	similarity	73374	73435	4.8	+	.	Target "Motif:rnd-1_family-834" 144 207
scaffold480|size116093	RepeatMasker	similarity	73682	74139	23.7	+	.	Target "Motif:rnd-1_family-1046" 2 411
scaffold480|size116093	RepeatMasker	similarity	74157	74324	3.6	+	.	Target "Motif:rnd-1_family-447" 1 168
scaffold480|size116093	RepeatMasker	similarity	74253	74521	10.8	-	.	Target "Motif:rnd-1_family-789" 56 316
scaffold480|size116093	RepeatMasker	similarity	74425	75111	15.4	+	.	Target "Motif:rnd-1_family-735" 1 1088
scaffold480|size116093	RepeatMasker	similarity	76603	76860	21.7	-	.	Target "Motif:rnd-1_family-985" 11 268
scaffold480|size116093	RepeatMasker	similarity	78279	79187	9.3	+	.	Target "Motif:rnd-5_family-736" 1 904
scaffold480|size116093	RepeatMasker	similarity	79190	79931	23.2	-	.	Target "Motif:rnd-1_family-36" 682 1537
scaffold480|size116093	RepeatMasker	similarity	79686	79948	11.1	+	.	Target "Motif:rnd-1_family-247" 6 267
scaffold480|size116093	RepeatMasker	similarity	79950	80142	18.3	+	.	Target "Motif:genome_5_21030" 246 437
scaffold480|size116093	RepeatMasker	similarity	80166	80265	0.0	+	.	Target "Motif:rnd-5_family-745" 1 100
scaffold480|size116093	RepeatMasker	similarity	80267	80306	0.0	+	.	Target "Motif:rnd-1_family-7" 1 41
scaffold480|size116093	RepeatMasker	similarity	80307	80421	24.1	+	.	Target "Motif:genome_10_17896" 786 897
scaffold480|size116093	RepeatMasker	similarity	80422	84586	0.2	+	.	Target "Motif:rnd-1_family-7" 42 4215
scaffold480|size116093	RepeatMasker	similarity	92423	92683	7.7	-	.	Target "Motif:rnd-1_family-322" 318 579
scaffold480|size116093	RepeatMasker	similarity	92684	93064	18.7	+	.	Target "Motif:genome_5_21030" 246 575
scaffold480|size116093	RepeatMasker	similarity	93082	93120	12.8	+	.	Target "Motif:genome_5_21030" 771 809
scaffold480|size116093	RepeatMasker	similarity	93149	93853	17.1	-	.	Target "Motif:genome_10_17896" 670 1452
scaffold480|size116093	RepeatMasker	similarity	93855	94550	19.6	-	.	Target "Motif:rnd-1_family-1096" 1 324
scaffold480|size116093	RepeatMasker	similarity	94321	94776	19.1	+	.	Target "Motif:rnd-1_family-319" 202 637
scaffold480|size116093	RepeatMasker	similarity	94755	94803	7.7	-	.	Target "Motif:rnd-5_family-1173" 700 748
scaffold480|size116093	RepeatMasker	similarity	94804	94920	16.8	+	.	Target "Motif:rnd-1_family-319" 640 709
scaffold480|size116093	RepeatMasker	similarity	94921	95257	7.7	-	.	Target "Motif:rnd-5_family-1173" 358 699
scaffold480|size116093	RepeatMasker	similarity	95258	95624	18.1	+	.	Target "Motif:genome_5_12790" 1 324
scaffold480|size116093	RepeatMasker	similarity	95629	97199	9.4	+	.	Target "Motif:rnd-1_family-309" 1 1571
scaffold480|size116093	RepeatMasker	similarity	98368	98390	4.5	+	.	Target "Motif:(C)n" 1 23
scaffold480|size116093	RepeatMasker	similarity	98424	98522	11.1	+	.	Target "Motif:rnd-5_family-745" 1 100
scaffold480|size116093	RepeatMasker	similarity	98609	98696	25.0	+	.	Target "Motif:rnd-1_family-7" 478 565
scaffold480|size116093	RepeatMasker	similarity	98683	98774	17.8	+	.	Target "Motif:genome_10_17896" 804 897
scaffold480|size116093	RepeatMasker	similarity	98776	99164	25.2	+	.	Target "Motif:rnd-1_family-7" 478 686
scaffold480|size116093	RepeatMasker	similarity	99210	99484	20.5	+	.	Target "Motif:rnd-1_family-7" 492 685
scaffold480|size116093	RepeatMasker	similarity	99607	99691	17.6	+	.	Target "Motif:genome_5_21030" 415 500
scaffold480|size116093	RepeatMasker	similarity	99870	100336	25.0	-	.	Target "Motif:genome_10_17896" 847 1430
scaffold480|size116093	RepeatMasker	similarity	100367	100426	20.0	-	.	Target "Motif:rnd-1_family-7" 71 130
scaffold480|size116093	RepeatMasker	similarity	100398	100433	13.9	-	.	Target "Motif:rnd-1_family-766" 144 179
scaffold480|size116093	RepeatMasker	similarity	100432	100490	12.5	-	.	Target "Motif:genome_10_17896" 810 868
scaffold480|size116093	RepeatMasker	similarity	100500	100539	15.0	+	.	Target "Motif:rnd-1_family-7" 2063 2102
scaffold480|size116093	RepeatMasker	similarity	101148	101240	13.2	-	.	Target "Motif:rnd-1_family-492" 814 896
scaffold480|size116093	RepeatMasker	similarity	101262	101361	0.0	+	.	Target "Motif:rnd-5_family-745" 1 100
scaffold480|size116093	RepeatMasker	similarity	101363	101402	0.0	+	.	Target "Motif:rnd-1_family-7" 1 41
scaffold480|size116093	RepeatMasker	similarity	101403	101517	24.1	+	.	Target "Motif:genome_10_17896" 786 897
scaffold480|size116093	RepeatMasker	similarity	101518	106312	0.2	+	.	Target "Motif:rnd-1_family-7" 42 4843
scaffold480|size116093	RepeatMasker	similarity	106313	106971	0.0	-	.	Target "Motif:rnd-5_family-1821" 2000 2657
scaffold480|size116093	RepeatMasker	similarity	106971	108835	26.3	-	.	Target "Motif:rnd-1_family-623" 1 1287
scaffold480|size116093	RepeatMasker	similarity	109370	109409	10.9	-	.	Target "Motif:rnd-1_family-36" 3100 3136
scaffold480|size116093	RepeatMasker	similarity	109907	109946	10.9	-	.	Target "Motif:rnd-1_family-36" 3100 3136
scaffold483|size105816	RepeatMasker	similarity	1	105	5.3	-	.	Target "Motif:rnd-1_family-973" 192 286
scaffold483|size105816	RepeatMasker	similarity	108	162	3.6	+	.	Target "Motif:rnd-1_family-1014" 228 283
scaffold483|size105816	RepeatMasker	similarity	288	330	18.6	+	.	Target "Motif:rnd-1_family-1065" 76 118
scaffold483|size105816	RepeatMasker	similarity	338	501	10.4	+	.	Target "Motif:genome_2_20801" 261 423
scaffold483|size105816	RepeatMasker	similarity	503	1056	19.2	+	.	Target "Motif:genome_9_21658" 204 765
scaffold483|size105816	RepeatMasker	similarity	1057	1347	9.3	+	.	Target "Motif:genome_2_19287" 361 652
scaffold483|size105816	RepeatMasker	similarity	1348	1501	13.0	+	.	Target "Motif:genome_7_14113" 32 171
scaffold483|size105816	RepeatMasker	similarity	1504	1813	10.7	-	.	Target "Motif:genome_5_10029" 118 454
scaffold483|size105816	RepeatMasker	similarity	1818	2291	10.1	-	.	Target "Motif:genome_1_18143" 1 489
scaffold483|size105816	RepeatMasker	similarity	2292	2351	13.5	-	.	Target "Motif:genome_1_15599" 773 834
scaffold483|size105816	RepeatMasker	similarity	2359	2591	24.7	-	.	Target "Motif:rnd-5_family-3536" 487 729
scaffold483|size105816	RepeatMasker	similarity	2605	3283	15.5	+	.	Target "Motif:genome_3_441" 1 674
scaffold483|size105816	RepeatMasker	similarity	3289	3387	15.5	+	.	Target "Motif:genome_2_5130" 346 431
scaffold483|size105816	RepeatMasker	similarity	3327	5441	10.5	-	.	Target "Motif:rnd-1_family-263" 47 2264
scaffold483|size105816	RepeatMasker	similarity	5632	5722	18.7	-	.	Target "Motif:genome_1_15599" 1037 1136
scaffold483|size105816	RepeatMasker	similarity	5820	6556	15.6	-	.	Target "Motif:genome_1_15599" 153 880
scaffold483|size105816	RepeatMasker	similarity	6563	6593	0.0	+	.	Target "Motif:(ATACC)n" 1 31
scaffold483|size105816	RepeatMasker	similarity	6847	6870	9.1	+	.	Target "Motif:(ACC)n" 1 24
scaffold483|size105816	RepeatMasker	similarity	9133	9331	31.8	+	.	Target "Motif:rnd-4_family-98" 4238 4436
scaffold483|size105816	RepeatMasker	similarity	10193	10271	0.0	+	.	Target "Motif:(CCATA)n" 1 79
scaffold483|size105816	RepeatMasker	similarity	10299	10346	10.6	+	.	Target "Motif:genome_4_3227" 1200 1247
scaffold483|size105816	RepeatMasker	similarity	10533	10855	21.1	+	.	Target "Motif:genome_2_13115" 1 328
scaffold483|size105816	RepeatMasker	similarity	10864	10940	7.8	+	.	Target "Motif:rnd-5_family-3457" 1 78
scaffold483|size105816	RepeatMasker	similarity	10941	11051	18.7	+	.	Target "Motif:genome_2_13115" 335 443
scaffold483|size105816	RepeatMasker	similarity	11060	11621	12.9	-	.	Target "Motif:rnd-5_family-2837" 1 560
scaffold483|size105816	RepeatMasker	similarity	11660	11934	22.0	+	.	Target "Motif:rnd-5_family-3711" 3 256
scaffold483|size105816	RepeatMasker	similarity	12252	12318	15.2	+	.	Target "Motif:genome_2_13490" 468 528
scaffold483|size105816	RepeatMasker	similarity	17193	17280	32.8	+	.	Target "Motif:(ACG)n" 1 88
scaffold483|size105816	RepeatMasker	similarity	17666	17687	9.7	+	.	Target "Motif:(GAG)n" 1 22
scaffold483|size105816	RepeatMasker	similarity	20550	20752	11.4	-	.	Target "Motif:genome_5_12790" 1368 1569
scaffold483|size105816	RepeatMasker	similarity	20872	21022	18.8	+	.	Target "Motif:rnd-1_family-370" 12 166
scaffold483|size105816	RepeatMasker	similarity	22121	22355	20.9	+	.	Target "Motif:rnd-1_family-370" 175 418
scaffold483|size105816	RepeatMasker	similarity	22375	22835	20.0	+	.	Target "Motif:rnd-1_family-437" 1068 1534
scaffold483|size105816	RepeatMasker	similarity	22833	22886	9.3	-	.	Target "Motif:genome_5_12790" 262 317
scaffold483|size105816	RepeatMasker	similarity	22962	23199	3.4	-	.	Target "Motif:genome_5_12790" 1 242
scaffold483|size105816	RepeatMasker	similarity	23212	24449	12.6	-	.	Target "Motif:genome_7_97590-9]4" 1 1222
scaffold483|size105816	RepeatMasker	similarity	24500	25107	8.4	+	.	Target "Motif:genome_2_13648" 1 584
scaffold483|size105816	RepeatMasker	similarity	25110	25161	11.5	-	.	Target "Motif:genome_11_179890-9]4" 468 519
scaffold483|size105816	RepeatMasker	similarity	25186	25384	11.1	-	.	Target "Motif:scaffold133|size826974_(dbseq-nr_519)_[800995,807399]" 734 935
scaffold483|size105816	RepeatMasker	similarity	25385	27754	1.1	+	.	Target "Motif:scaffold89|size764991_(dbseq-nr_709)_[199030,205017]" 1 2371
scaffold483|size105816	RepeatMasker	similarity	27785	27837	3.9	+	.	Target "Motif:(C)n" 1 53
scaffold483|size105816	RepeatMasker	similarity	27843	29987	0.4	+	.	Target "Motif:scaffold89|size764991_(dbseq-nr_709)_[199030,205017]" 3846 5988
scaffold483|size105816	RepeatMasker	similarity	29988	30746	19.2	+	.	Target "Motif:scaffold57|size959080_(dbseq-nr_623)_[153127,159601]" 5698 6430
scaffold483|size105816	RepeatMasker	similarity	32614	32627	8.9	+	.	Target "Motif:(TACA)n" 1 15
scaffold483|size105816	RepeatMasker	similarity	32628	32675	2.1	+	.	Target "Motif:(CA)n" 1 48
scaffold483|size105816	RepeatMasker	similarity	32676	32697	8.9	+	.	Target "Motif:(TACA)n" 4 25
scaffold483|size105816	RepeatMasker	similarity	34346	34422	14.4	-	.	Target "Motif:rnd-5_family-3908" 69 160
scaffold483|size105816	RepeatMasker	similarity	34488	34554	23.9	-	.	Target "Motif:rnd-5_family-3908" 1 67
scaffold483|size105816	RepeatMasker	similarity	34762	35148	3.8	+	.	Target "Motif:rnd-5_family-2402" 1 421
scaffold483|size105816	RepeatMasker	similarity	35149	35185	2.8	+	.	Target "Motif:(CAA)n" 1 37
scaffold483|size105816	RepeatMasker	similarity	35186	36134	3.8	+	.	Target "Motif:rnd-5_family-2402" 422 1369
scaffold483|size105816	RepeatMasker	similarity	36149	36280	21.5	+	.	Target "Motif:rnd-1_family-344" 948 1075
scaffold483|size105816	RepeatMasker	similarity	36399	36543	15.4	+	.	Target "Motif:rnd-1_family-622" 427 559
scaffold483|size105816	RepeatMasker	similarity	36477	38368	5.4	-	.	Target "Motif:rnd-1_family-111" 1 1338
scaffold483|size105816	RepeatMasker	similarity	36614	38545	7.1	+	.	Target "Motif:rnd-4_family-212" 1 1812
scaffold483|size105816	RepeatMasker	similarity	38546	38645	18.5	+	.	Target "Motif:genome_11_9683" 1 103
scaffold483|size105816	RepeatMasker	similarity	40448	40656	8.0	+	.	Target "Motif:rnd-4_family-212" 1810 1978
scaffold483|size105816	RepeatMasker	similarity	42455	42708	10.5	-	.	Target "Motif:genome_6_8638" 304 560
scaffold483|size105816	RepeatMasker	similarity	42715	42917	6.9	+	.	Target "Motif:genome_3_19411" 1 207
scaffold483|size105816	RepeatMasker	similarity	42918	43437	5.2	-	.	Target "Motif:genome_12_13613" 1 524
scaffold483|size105816	RepeatMasker	similarity	43438	43620	10.4	+	.	Target "Motif:genome_3_19411" 205 391
scaffold483|size105816	RepeatMasker	similarity	43645	43726	10.0	-	.	Target "Motif:genome_6_8638" 190 277
scaffold483|size105816	RepeatMasker	similarity	43842	44309	11.1	+	.	Target "Motif:genome_1_18143" 1 489
scaffold483|size105816	RepeatMasker	similarity	44445	44472	7.5	+	.	Target "Motif:(TACC)n" 1 30
scaffold483|size105816	RepeatMasker	similarity	44575	44714	21.6	-	.	Target "Motif:genome_4_16607" 494 639
scaffold483|size105816	RepeatMasker	similarity	44715	44819	26.5	+	.	Target "Motif:genome_2_21040" 1 104
scaffold483|size105816	RepeatMasker	similarity	44732	45166	12.8	-	.	Target "Motif:genome_11_89010-9]2" 1 479
scaffold483|size105816	RepeatMasker	similarity	45220	45362	12.3	-	.	Target "Motif:genome_4_16607" 27 166
scaffold483|size105816	RepeatMasker	similarity	45514	45558	8.9	-	.	Target "Motif:rnd-4_family-927" 329 373
scaffold483|size105816	RepeatMasker	similarity	45538	45590	15.1	+	.	Target "Motif:genome_2_57510-9]5" 15 67
scaffold483|size105816	RepeatMasker	similarity	45559	45683	26.7	-	.	Target "Motif:genome_11_16249" 310 651
scaffold483|size105816	RepeatMasker	similarity	45586	45790	11.9	+	.	Target "Motif:rnd-4_family-927" 12 240
scaffold483|size105816	RepeatMasker	similarity	45791	46850	9.3	-	.	Target "Motif:genome_4_3227" 173 1247
scaffold483|size105816	RepeatMasker	similarity	46852	47207	15.2	+	.	Target "Motif:rnd-5_family-2729" 1 372
scaffold483|size105816	RepeatMasker	similarity	47208	47479	11.8	+	.	Target "Motif:genome_12_19122" 1 272
scaffold483|size105816	RepeatMasker	similarity	47602	47664	14.3	-	.	Target "Motif:genome_4_3227" 113 175
scaffold483|size105816	RepeatMasker	similarity	47669	48234	27.3	+	.	Target "Motif:genome_3_18267" 1 620
scaffold483|size105816	RepeatMasker	similarity	47891	48253	23.7	-	.	Target "Motif:rnd-5_family-2469" 107 458
scaffold483|size105816	RepeatMasker	similarity	48342	48636	31.6	+	.	Target "Motif:rnd-5_family-766" 180 472
scaffold483|size105816	RepeatMasker	similarity	48877	49101	26.4	-	.	Target "Motif:rnd-1_family-207" 238 463
scaffold483|size105816	RepeatMasker	similarity	49209	49534	25.9	-	.	Target "Motif:rnd-1_family-432" 73 403
scaffold483|size105816	RepeatMasker	similarity	49549	49592	6.8	-	.	Target "Motif:rnd-5_family-2468" 391 434
scaffold483|size105816	RepeatMasker	similarity	50190	50260	24.0	+	.	Target "Motif:rnd-5_family-239" 275 341
scaffold483|size105816	RepeatMasker	similarity	50297	50608	14.8	+	.	Target "Motif:genome_2_20414" 298 568
scaffold483|size105816	RepeatMasker	similarity	50647	50838	26.6	-	.	Target "Motif:rnd-5_family-222" 298 492
scaffold483|size105816	RepeatMasker	similarity	50719	50853	23.5	-	.	Target "Motif:genome_11_20665" 1112 1238
scaffold483|size105816	RepeatMasker	similarity	51534	51866	4.2	-	.	Target "Motif:genome_3_19411" 54 392
scaffold483|size105816	RepeatMasker	similarity	51867	51908	2.4	+	.	Target "Motif:genome_5_2387" 1 42
scaffold483|size105816	RepeatMasker	similarity	51909	51954	6.8	+	.	Target "Motif:(AACTGACGAC)n" 1 46
scaffold483|size105816	RepeatMasker	similarity	51956	52486	4.5	+	.	Target "Motif:genome_5_2387" 80 631
scaffold483|size105816	RepeatMasker	similarity	52487	52542	13.4	-	.	Target "Motif:genome_3_19411" 1 56
scaffold483|size105816	RepeatMasker	similarity	52738	52907	26.3	+	.	Target "Motif:rnd-1_family-1127" 12 184
scaffold483|size105816	RepeatMasker	similarity	53320	53608	27.1	+	.	Target "Motif:genome_6_19263" 930 1296
scaffold483|size105816	RepeatMasker	similarity	53615	53872	11.6	+	.	Target "Motif:genome_8_12029" 1 292
scaffold483|size105816	RepeatMasker	similarity	53873	53996	21.5	-	.	Target "Motif:genome_7_17953" 198 333
scaffold483|size105816	RepeatMasker	similarity	53997	59881	5.6	-	.	Target "Motif:scaffold171|size496807_(dbseq-nr_295)_[215868,222163]" 380 6296
scaffold483|size105816	RepeatMasker	similarity	59879	59969	14.3	-	.	Target "Motif:rnd-1_family-760" 1 92
scaffold483|size105816	RepeatMasker	similarity	59970	60336	10.7	-	.	Target "Motif:scaffold171|size496807_(dbseq-nr_295)_[215868,222163]" 1 365
scaffold483|size105816	RepeatMasker	similarity	60338	60524	23.7	+	.	Target "Motif:genome_6_19263" 1428 1616
scaffold483|size105816	RepeatMasker	similarity	60563	60637	22.7	-	.	Target "Motif:rnd-1_family-350" 38 116
scaffold483|size105816	RepeatMasker	similarity	60627	60702	23.0	-	.	Target "Motif:rnd-1_family-767" 1 74
scaffold483|size105816	RepeatMasker	similarity	60702	61033	10.6	+	.	Target "Motif:genome_2_19287" 208 537
scaffold483|size105816	RepeatMasker	similarity	61041	61506	8.3	-	.	Target "Motif:genome_5_4290" 3 458
scaffold483|size105816	RepeatMasker	similarity	61508	61620	7.1	+	.	Target "Motif:genome_2_19287" 536 652
scaffold483|size105816	RepeatMasker	similarity	61657	62279	12.2	-	.	Target "Motif:genome_1_159620-9]7" 1 632
scaffold483|size105816	RepeatMasker	similarity	62248	62299	15.4	-	.	Target "Motif:rnd-4_family-237" 16 67
scaffold483|size105816	RepeatMasker	similarity	62290	62363	19.0	+	.	Target "Motif:rnd-4_family-927" 255 330
scaffold483|size105816	RepeatMasker	similarity	62364	66726	8.4	+	.	Target "Motif:scaffold133|size826974_(dbseq-nr_519)_[800995,807399]" 1 4407
scaffold483|size105816	RepeatMasker	similarity	66727	68184	9.9	+	.	Target "Motif:scaffold133|size826974_(dbseq-nr_519)_[800995,807399]" 4767 6236
scaffold483|size105816	RepeatMasker	similarity	66729	68400	16.2	-	.	Target "Motif:scaffold18|size1287306_(dbseq-nr_114)_[110336,116816]" 53 1674
scaffold483|size105816	RepeatMasker	similarity	68407	68452	13.0	+	.	Target "Motif:rnd-4_family-927" 325 371
scaffold483|size105816	RepeatMasker	similarity	68473	69024	16.1	+	.	Target "Motif:genome_1_13566" 1 594
scaffold483|size105816	RepeatMasker	similarity	69011	69318	13.0	+	.	Target "Motif:genome_10_3662" 146 439
scaffold483|size105816	RepeatMasker	similarity	69286	69331	11.4	-	.	Target "Motif:rnd-1_family-30" 533 577
scaffold483|size105816	RepeatMasker	similarity	69332	69406	7.2	+	.	Target "Motif:(TTC)n" 1 75
scaffold483|size105816	RepeatMasker	similarity	69407	70018	13.1	+	.	Target "Motif:rnd-1_family-31" 1 570
scaffold483|size105816	RepeatMasker	similarity	69720	70102	16.7	-	.	Target "Motif:rnd-1_family-35" 1 356
scaffold483|size105816	RepeatMasker	similarity	70100	70207	8.8	+	.	Target "Motif:genome_10_3662" 418 519
scaffold483|size105816	RepeatMasker	similarity	70205	70418	26.8	+	.	Target "Motif:rnd-1_family-594" 1 210
scaffold483|size105816	RepeatMasker	similarity	70851	71328	10.5	+	.	Target "Motif:rnd-1_family-911" 4 481
scaffold483|size105816	RepeatMasker	similarity	71454	72190	14.3	-	.	Target "Motif:rnd-1_family-818" 1 1132
scaffold483|size105816	RepeatMasker	similarity	72175	72854	16.6	-	.	Target "Motif:rnd-1_family-509" 1 1112
scaffold483|size105816	RepeatMasker	similarity	72973	73256	13.8	-	.	Target "Motif:rnd-1_family-509" 7 293
scaffold483|size105816	RepeatMasker	similarity	73314	73508	6.3	+	.	Target "Motif:rnd-1_family-521" 168 357
scaffold483|size105816	RepeatMasker	similarity	73508	73552	4.0	-	.	Target "Motif:rnd-1_family-30" 532 577
scaffold483|size105816	RepeatMasker	similarity	73553	73658	2.0	+	.	Target "Motif:(TTCTCCTTC)n" 1 103
scaffold483|size105816	RepeatMasker	similarity	73659	74199	4.1	-	.	Target "Motif:rnd-1_family-30" 1 531
scaffold483|size105816	RepeatMasker	similarity	74186	74383	10.7	+	.	Target "Motif:genome_10_3662" 512 700
scaffold483|size105816	RepeatMasker	similarity	74498	75173	8.7	+	.	Target "Motif:genome_8_10042" 1 680
scaffold483|size105816	RepeatMasker	similarity	79602	79632	7.2	+	.	Target "Motif:(GGCGA)n" 1 32
scaffold483|size105816	RepeatMasker	similarity	81180	81226	28.6	+	.	Target "Motif:(GAAGTGT)n" 1 48
scaffold483|size105816	RepeatMasker	similarity	84769	84789	5.0	+	.	Target "Motif:(GTC)n" 1 21
scaffold483|size105816	RepeatMasker	similarity	88518	89014	30.5	-	.	Target "Motif:rnd-5_family-2386" 1027 1534
scaffold483|size105816	RepeatMasker	similarity	90612	90888	31.1	+	.	Target "Motif:rnd-1_family-801" 1062 1332
scaffold483|size105816	RepeatMasker	similarity	91167	91328	26.2	+	.	Target "Motif:rnd-1_family-482" 1017 1178
scaffold483|size105816	RepeatMasker	similarity	92488	92716	17.6	-	.	Target "Motif:rnd-4_family-1649" 438 703
scaffold483|size105816	RepeatMasker	similarity	92677	92741	9.2	+	.	Target "Motif:rnd-1_family-912" 1 66
scaffold483|size105816	RepeatMasker	similarity	92842	92905	12.7	+	.	Target "Motif:rnd-5_family-2299" 38 100
scaffold483|size105816	RepeatMasker	similarity	92908	93076	14.2	-	.	Target "Motif:rnd-1_family-837" 1471 1639
scaffold483|size105816	RepeatMasker	similarity	93076	94137	11.0	-	.	Target "Motif:rnd-1_family-837" 42 1115
scaffold483|size105816	RepeatMasker	similarity	94142	94307	9.0	+	.	Target "Motif:rnd-5_family-1305" 1 166
scaffold483|size105816	RepeatMasker	similarity	94341	95393	13.9	+	.	Target "Motif:rnd-5_family-1305" 274 1357
scaffold483|size105816	RepeatMasker	similarity	95420	95770	14.8	+	.	Target "Motif:rnd-5_family-1305" 1330 1754
scaffold483|size105816	RepeatMasker	similarity	95862	96380	13.4	+	.	Target "Motif:rnd-5_family-1305" 1881 2376
scaffold483|size105816	RepeatMasker	similarity	96382	97402	12.7	+	.	Target "Motif:rnd-1_family-1254" 1 996
scaffold483|size105816	RepeatMasker	similarity	97403	97482	5.1	+	.	Target "Motif:rnd-1_family-1206" 1340 1419
scaffold483|size105816	RepeatMasker	similarity	97484	98126	16.1	-	.	Target "Motif:rnd-5_family-4280" 1150 1761
scaffold483|size105816	RepeatMasker	similarity	98226	98367	21.7	+	.	Target "Motif:GA-rich" 1 137
scaffold483|size105816	RepeatMasker	similarity	98370	99275	13.9	-	.	Target "Motif:rnd-5_family-4280" 1 877
scaffold483|size105816	RepeatMasker	similarity	99278	99911	14.8	+	.	Target "Motif:rnd-1_family-932" 1 613
scaffold483|size105816	RepeatMasker	similarity	99658	100012	15.8	-	.	Target "Motif:rnd-1_family-581" 90 460
scaffold483|size105816	RepeatMasker	similarity	99944	100126	11.0	+	.	Target "Motif:rnd-1_family-1002" 1 184
scaffold483|size105816	RepeatMasker	similarity	100254	102609	12.2	+	.	Target "Motif:rnd-1_family-1198" 1 1259
scaffold483|size105816	RepeatMasker	similarity	102488	103136	11.4	-	.	Target "Motif:rnd-1_family-688" 301 946
scaffold483|size105816	RepeatMasker	similarity	102823	103709	9.5	+	.	Target "Motif:rnd-1_family-491" 1 688
scaffold483|size105816	RepeatMasker	similarity	103958	104014	11.4	+	.	Target "Motif:(CATG)n" 1 58
scaffold483|size105816	RepeatMasker	similarity	104514	104570	22.8	+	.	Target "Motif:genome_3_441" 1 57
scaffold483|size105816	RepeatMasker	similarity	104583	105099	12.7	-	.	Target "Motif:rnd-5_family-2974" 539 1074
scaffold483|size105816	RepeatMasker	similarity	105101	105564	12.6	+	.	Target "Motif:genome_1_9665" 13 482
scaffold483|size105816	RepeatMasker	similarity	105553	105808	14.8	+	.	Target "Motif:scaffold230|size167806_(dbseq-nr_188)_[124304,130861]" 6022 6234
scaffold484|size315518	RepeatMasker	similarity	70	447	4.5	-	.	Target "Motif:genome_3_16611" 443 824
scaffold484|size315518	RepeatMasker	similarity	845	963	8.4	-	.	Target "Motif:rnd-1_family-1180" 1 119
scaffold484|size315518	RepeatMasker	similarity	2187	2233	18.2	+	.	Target "Motif:(TAATTAT)n" 1 46
scaffold484|size315518	RepeatMasker	similarity	3918	4178	3.6	-	.	Target "Motif:genome_3_16611" 220 471
scaffold484|size315518	RepeatMasker	similarity	4133	4191	18.6	+	.	Target "Motif:genome_2_21882" 217 277
scaffold484|size315518	RepeatMasker	similarity	4182	4248	7.5	+	.	Target "Motif:genome_9_21658" 691 765
scaffold484|size315518	RepeatMasker	similarity	4249	4616	16.7	-	.	Target "Motif:genome_4_21158" 1 369
scaffold484|size315518	RepeatMasker	similarity	4948	6317	28.6	+	.	Target "Motif:rnd-1_family-1210" 176 1561
scaffold484|size315518	RepeatMasker	similarity	5173	7401	29.3	-	.	Target "Motif:rnd-1_family-1108" 405 2666
scaffold484|size315518	RepeatMasker	similarity	7828	9629	25.8	+	.	Target "Motif:rnd-1_family-840" 33 1844
scaffold484|size315518	RepeatMasker	similarity	9948	10062	12.2	+	.	Target "Motif:genome_7_200430-9]5" 3 118
scaffold484|size315518	RepeatMasker	similarity	10050	10546	3.8	+	.	Target "Motif:rnd-5_family-449" 2 523
scaffold484|size315518	RepeatMasker	similarity	10553	10817	9.9	+	.	Target "Motif:genome_7_200430-9]5" 102 374
scaffold484|size315518	RepeatMasker	similarity	11083	11532	15.2	+	.	Target "Motif:rnd-5_family-2867" 4 473
scaffold484|size315518	RepeatMasker	similarity	11738	11784	15.2	-	.	Target "Motif:genome_11_2781" 150 195
scaffold484|size315518	RepeatMasker	similarity	11861	11915	8.7	+	.	Target "Motif:(TAG)n" 1 52
scaffold484|size315518	RepeatMasker	similarity	11932	11946	14.8	-	.	Target "Motif:rnd-1_family-259" 2955 3042
scaffold484|size315518	RepeatMasker	similarity	11947	12020	10.8	-	.	Target "Motif:rnd-1_family-891" 17 90
scaffold484|size315518	RepeatMasker	similarity	12084	14285	23.0	-	.	Target "Motif:rnd-4_family-49" 1 1054
scaffold484|size315518	RepeatMasker	similarity	14287	14380	23.6	-	.	Target "Motif:genome_11_2781" 4 102
scaffold484|size315518	RepeatMasker	similarity	14500	14553	7.7	+	.	Target "Motif:rnd-5_family-921" 1 53
scaffold484|size315518	RepeatMasker	similarity	14557	14968	13.6	-	.	Target "Motif:genome_2_20801" 1 420
scaffold484|size315518	RepeatMasker	similarity	14969	15067	6.1	+	.	Target "Motif:rnd-5_family-921" 51 150
scaffold484|size315518	RepeatMasker	similarity	15060	15230	22.2	-	.	Target "Motif:rnd-5_family-6879" 1 172
scaffold484|size315518	RepeatMasker	similarity	15351	16852	32.2	-	.	Target "Motif:scaffold12|size593008_(dbseq-nr_293)_[458236,464222]" 4120 5656
scaffold484|size315518	RepeatMasker	similarity	16389	16946	33.3	-	.	Target "Motif:scaffold127|size251402_(dbseq-nr_645)_[193213,199198]" 3928 4492
scaffold484|size315518	RepeatMasker	similarity	17468	18946	32.7	-	.	Target "Motif:scaffold343|size112741_(dbseq-nr_375)_[105888,111928]" 2110 3593
scaffold484|size315518	RepeatMasker	similarity	19052	19722	30.6	-	.	Target "Motif:rnd-5_family-6879" 1331 2004
scaffold484|size315518	RepeatMasker	similarity	19800	20932	25.3	-	.	Target "Motif:rnd-5_family-6879" 61 1190
scaffold484|size315518	RepeatMasker	similarity	20931	21041	24.8	-	.	Target "Motif:rnd-5_family-6879" 1 109
scaffold484|size315518	RepeatMasker	similarity	21039	22400	10.4	+	.	Target "Motif:rnd-5_family-921" 143 1486
scaffold484|size315518	RepeatMasker	similarity	22405	22687	24.2	-	.	Target "Motif:scaffold5|size2025720_(dbseq-nr_679)_[1273151,1286701]" 7218 7502
scaffold484|size315518	RepeatMasker	similarity	22483	23449	8.1	+	.	Target "Motif:rnd-1_family-0" 2 968
scaffold484|size315518	RepeatMasker	similarity	23450	26656	1.7	-	.	Target "Motif:scaffold89|size764991_(dbseq-nr_709)_[199030,205017]" 2783 5988
scaffold484|size315518	RepeatMasker	similarity	26676	26725	2.0	+	.	Target "Motif:(G)n" 1 50
scaffold484|size315518	RepeatMasker	similarity	26800	26821	4.7	+	.	Target "Motif:(G)n" 1 22
scaffold484|size315518	RepeatMasker	similarity	26825	28311	8.7	+	.	Target "Motif:rnd-1_family-13" 1 1809
scaffold484|size315518	RepeatMasker	similarity	27994	28574	3.0	-	.	Target "Motif:rnd-1_family-74" 1388 1955
scaffold484|size315518	RepeatMasker	similarity	28560	28580	28.0	-	.	Target "Motif:genome_2_5130" 97 219
scaffold484|size315518	RepeatMasker	similarity	28581	28682	6.0	+	.	Target "Motif:rnd-5_family-1842" 1 102
scaffold484|size315518	RepeatMasker	similarity	28685	29331	6.8	-	.	Target "Motif:rnd-1_family-74" 702 1386
scaffold484|size315518	RepeatMasker	similarity	28685	28706	31.2	-	.	Target "Motif:genome_6_129250-9]2" 60 206
scaffold484|size315518	RepeatMasker	similarity	29319	29351	3.0	+	.	Target "Motif:genome_1_8676" 2 34
scaffold484|size315518	RepeatMasker	similarity	29352	29408	17.5	+	.	Target "Motif:genome_1_8676" 72 128
scaffold484|size315518	RepeatMasker	similarity	29448	29502	9.1	-	.	Target "Motif:rnd-1_family-74" 426 480
scaffold484|size315518	RepeatMasker	similarity	29496	29583	13.6	-	.	Target "Motif:rnd-1_family-107" 5 96
scaffold484|size315518	RepeatMasker	similarity	29590	29688	9.2	+	.	Target "Motif:rnd-5_family-1842" 1 101
scaffold484|size315518	RepeatMasker	similarity	29691	29799	13.1	+	.	Target "Motif:rnd-1_family-605" 203 309
scaffold484|size315518	RepeatMasker	similarity	29917	30028	26.2	-	.	Target "Motif:rnd-1_family-101" 23 130
scaffold484|size315518	RepeatMasker	similarity	30066	30240	19.5	-	.	Target "Motif:rnd-5_family-3170" 9 225
scaffold484|size315518	RepeatMasker	similarity	30365	30396	21.7	+	.	Target "Motif:(AATCCT)n" 1 32
scaffold484|size315518	RepeatMasker	similarity	30402	30783	10.7	+	.	Target "Motif:rnd-1_family-605" 425 836
scaffold484|size315518	RepeatMasker	similarity	31209	31550	8.7	+	.	Target "Motif:rnd-1_family-307" 151 495
scaffold484|size315518	RepeatMasker	similarity	33367	33407	10.5	+	.	Target "Motif:(TCCAT)n" 1 43
scaffold484|size315518	RepeatMasker	similarity	37148	37239	16.2	+	.	Target "Motif:rnd-1_family-95" 63 145
scaffold484|size315518	RepeatMasker	similarity	37255	37533	17.0	+	.	Target "Motif:rnd-1_family-95" 38 289
scaffold484|size315518	RepeatMasker	similarity	37434	37576	13.8	-	.	Target "Motif:rnd-1_family-92" 252 399
scaffold484|size315518	RepeatMasker	similarity	37584	37683	25.8	-	.	Target "Motif:rnd-1_family-43" 413 510
scaffold484|size315518	RepeatMasker	similarity	37597	37769	12.8	+	.	Target "Motif:rnd-1_family-95" 8 143
scaffold484|size315518	RepeatMasker	similarity	37770	37895	11.9	-	.	Target "Motif:rnd-1_family-92" 260 399
scaffold484|size315518	RepeatMasker	similarity	37896	38078	12.8	+	.	Target "Motif:rnd-1_family-95" 144 289
scaffold484|size315518	RepeatMasker	similarity	37930	38119	13.3	-	.	Target "Motif:rnd-1_family-92" 252 415
scaffold484|size315518	RepeatMasker	similarity	38130	38242	26.4	-	.	Target "Motif:rnd-1_family-43" 399 510
scaffold484|size315518	RepeatMasker	similarity	38143	38417	11.4	+	.	Target "Motif:rnd-1_family-95" 38 289
scaffold484|size315518	RepeatMasker	similarity	38312	38722	12.4	-	.	Target "Motif:rnd-1_family-92" 1 399
scaffold484|size315518	RepeatMasker	similarity	38747	40069	15.7	-	.	Target "Motif:rnd-1_family-177" 3394 4743
scaffold484|size315518	RepeatMasker	similarity	40062	40140	7.7	-	.	Target "Motif:rnd-1_family-177" 7 92
scaffold484|size315518	RepeatMasker	similarity	40147	40217	18.3	+	.	Target "Motif:rnd-5_family-1745" 6764 6839
scaffold484|size315518	RepeatMasker	similarity	40227	40314	6.8	-	.	Target "Motif:rnd-1_family-177" 1 88
scaffold484|size315518	RepeatMasker	similarity	40315	41103	10.3	+	.	Target "Motif:rnd-1_family-574" 343 1130
scaffold484|size315518	RepeatMasker	similarity	41099	41494	3.3	+	.	Target "Motif:rnd-1_family-634" 19 422
scaffold484|size315518	RepeatMasker	similarity	41495	41640	2.7	-	.	Target "Motif:genome_1_8676" 122 267
scaffold484|size315518	RepeatMasker	similarity	41727	41860	3.0	-	.	Target "Motif:genome_1_8676" 1 134
scaffold484|size315518	RepeatMasker	similarity	41862	42490	4.8	+	.	Target "Motif:rnd-1_family-574" 387 1017
scaffold484|size315518	RepeatMasker	similarity	42491	42864	10.1	+	.	Target "Motif:rnd-1_family-45" 1 411
scaffold484|size315518	RepeatMasker	similarity	42865	43041	16.4	-	.	Target "Motif:rnd-1_family-699" 2202 2378
scaffold484|size315518	RepeatMasker	similarity	43038	43841	11.5	-	.	Target "Motif:rnd-1_family-260" 326 1134
scaffold484|size315518	RepeatMasker	similarity	43842	44249	2.9	-	.	Target "Motif:rnd-1_family-175" 4280 4687
scaffold484|size315518	RepeatMasker	similarity	44301	44604	10.1	-	.	Target "Motif:rnd-1_family-194" 1 296
scaffold484|size315518	RepeatMasker	similarity	44605	44922	11.0	-	.	Target "Motif:rnd-1_family-260" 1 327
scaffold484|size315518	RepeatMasker	similarity	44922	44971	1.3	+	.	Target "Motif:rnd-1_family-95" 1 73
scaffold484|size315518	RepeatMasker	similarity	44972	45138	1.8	-	.	Target "Motif:rnd-1_family-92" 249 415
scaffold484|size315518	RepeatMasker	similarity	45139	45282	1.3	+	.	Target "Motif:rnd-1_family-95" 74 289
scaffold484|size315518	RepeatMasker	similarity	45284	45606	5.7	-	.	Target "Motif:rnd-1_family-92" 30 347
scaffold484|size315518	RepeatMasker	similarity	45597	45676	8.8	-	.	Target "Motif:rnd-1_family-92" 1 81
scaffold484|size315518	RepeatMasker	similarity	45696	48812	8.8	-	.	Target "Motif:rnd-1_family-177" 1609 4743
scaffold484|size315518	RepeatMasker	similarity	48813	48874	22.6	+	.	Target "Motif:A-rich" 1 60
scaffold484|size315518	RepeatMasker	similarity	48875	50479	5.6	-	.	Target "Motif:rnd-1_family-177" 1 1608
scaffold484|size315518	RepeatMasker	similarity	50480	51097	10.2	+	.	Target "Motif:rnd-1_family-1188" 10 741
scaffold484|size315518	RepeatMasker	similarity	50971	51606	15.0	-	.	Target "Motif:rnd-1_family-371" 1 541
scaffold484|size315518	RepeatMasker	similarity	51590	51648	23.7	+	.	Target "Motif:rnd-1_family-1320" 265 323
scaffold484|size315518	RepeatMasker	similarity	51629	51820	15.7	+	.	Target "Motif:rnd-1_family-1291" 20 202
scaffold484|size315518	RepeatMasker	similarity	51710	52037	12.4	-	.	Target "Motif:rnd-1_family-1183" 451 745
scaffold484|size315518	RepeatMasker	similarity	52038	52063	0.0	+	.	Target "Motif:(C)n" 1 26
scaffold484|size315518	RepeatMasker	similarity	52064	52124	12.4	-	.	Target "Motif:rnd-1_family-1183" 403 450
scaffold484|size315518	RepeatMasker	similarity	52125	57775	2.1	-	.	Target "Motif:scaffold12|size593008_(dbseq-nr_293)_[458236,464222]" 1 5987
scaffold484|size315518	RepeatMasker	similarity	57776	58619	13.4	-	.	Target "Motif:rnd-1_family-1078" 1 693
scaffold484|size315518	RepeatMasker	similarity	58679	58898	9.8	+	.	Target "Motif:rnd-5_family-544" 65 281
scaffold484|size315518	RepeatMasker	similarity	58931	60039	12.6	-	.	Target "Motif:rnd-1_family-1188" 1 753
scaffold484|size315518	RepeatMasker	similarity	60143	60512	9.3	+	.	Target "Motif:rnd-1_family-1343" 1 394
scaffold484|size315518	RepeatMasker	similarity	60578	60715	12.3	+	.	Target "Motif:genome_7_8590" 1 139
scaffold484|size315518	RepeatMasker	similarity	60898	61630	23.2	+	.	Target "Motif:rnd-1_family-769" 238 959
scaffold484|size315518	RepeatMasker	similarity	61643	61869	5.6	+	.	Target "Motif:(CTCTTTC)n" 1 227
scaffold484|size315518	RepeatMasker	similarity	61885	61920	0.0	+	.	Target "Motif:(TCCCTCT)n" 1 35
scaffold484|size315518	RepeatMasker	similarity	62519	67341	1.7	+	.	Target "Motif:scaffold99|size502049_(dbseq-nr_326)_[463465,468302]" 1 4838
scaffold484|size315518	RepeatMasker	similarity	67981	67998	28.1	-	.	Target "Motif:scaffold14|size2522936_(dbseq-nr_238)_[1322522,1328710]" 4575 4634
scaffold484|size315518	RepeatMasker	similarity	67999	68404	25.9	+	.	Target "Motif:scaffold59|size999685_(dbseq-nr_521)_[477864,484081]" 1591 1962
scaffold484|size315518	RepeatMasker	similarity	68405	68527	28.1	-	.	Target "Motif:scaffold14|size2522936_(dbseq-nr_238)_[1322522,1328710]" 4139 4574
scaffold484|size315518	RepeatMasker	similarity	68573	68921	18.8	+	.	Target "Motif:(CTC)n" 1 345
scaffold484|size315518	RepeatMasker	similarity	69168	69537	18.8	+	.	Target "Motif:(CTC)n" 1 371
scaffold484|size315518	RepeatMasker	similarity	70126	70586	9.1	+	.	Target "Motif:scaffold235|size475901_(dbseq-nr_53)_[187924,193741]" 5376 5818
scaffold484|size315518	RepeatMasker	similarity	70744	70786	6.0	+	.	Target "Motif:rnd-1_family-119" 149 186
scaffold484|size315518	RepeatMasker	similarity	73739	73790	12.0	+	.	Target "Motif:rnd-1_family-767" 1 50
scaffold484|size315518	RepeatMasker	similarity	73835	73928	10.3	-	.	Target "Motif:genome_7_21796" 1 80
scaffold484|size315518	RepeatMasker	similarity	73935	74010	10.5	+	.	Target "Motif:genome_5_6940" 369 444
scaffold484|size315518	RepeatMasker	similarity	74011	74828	0.7	+	.	Target "Motif:genome_10_8722" 1 823
scaffold484|size315518	RepeatMasker	similarity	74846	74911	10.7	+	.	Target "Motif:rnd-1_family-741" 8 73
scaffold484|size315518	RepeatMasker	similarity	74912	75028	1.7	+	.	Target "Motif:genome_6_6142" 1 117
scaffold484|size315518	RepeatMasker	similarity	76100	78528	25.2	+	.	Target "Motif:rnd-1_family-482" 90 2119
scaffold484|size315518	RepeatMasker	similarity	78758	79398	24.6	-	.	Target "Motif:rnd-1_family-862" 1 635
scaffold484|size315518	RepeatMasker	similarity	79431	79921	21.1	+	.	Target "Motif:rnd-1_family-482" 3072 3563
scaffold484|size315518	RepeatMasker	similarity	82980	83540	26.5	+	.	Target "Motif:rnd-1_family-1354" 324 896
scaffold484|size315518	RepeatMasker	similarity	84470	85043	2.5	+	.	Target "Motif:genome_6_6142" 99 669
scaffold484|size315518	RepeatMasker	similarity	85052	85242	7.8	+	.	Target "Motif:rnd-1_family-741" 123 314
scaffold484|size315518	RepeatMasker	similarity	85235	85761	8.0	+	.	Target "Motif:rnd-1_family-276" 1 528
scaffold484|size315518	RepeatMasker	similarity	85762	86048	10.9	+	.	Target "Motif:genome_2_13648" 1 286
scaffold484|size315518	RepeatMasker	similarity	86030	86349	9.8	-	.	Target "Motif:rnd-1_family-1113" 1 318
scaffold484|size315518	RepeatMasker	similarity	86320	91563	23.7	-	.	Target "Motif:scaffold48|size790669_(dbseq-nr_312)_[447640,453418]" 298 5581
scaffold484|size315518	RepeatMasker	similarity	91585	91938	6.2	-	.	Target "Motif:rnd-1_family-1113" 1 354
scaffold484|size315518	RepeatMasker	similarity	91930	92014	14.9	+	.	Target "Motif:genome_2_13648" 272 347
scaffold484|size315518	RepeatMasker	similarity	92011	92669	8.4	+	.	Target "Motif:rnd-1_family-276" 661 1325
scaffold484|size315518	RepeatMasker	similarity	92670	93312	8.6	-	.	Target "Motif:rnd-1_family-341" 1 686
scaffold484|size315518	RepeatMasker	similarity	93313	93487	5.3	-	.	Target "Motif:rnd-1_family-721" 1 176
scaffold484|size315518	RepeatMasker	similarity	93485	93621	9.5	+	.	Target "Motif:genome_8_22558" 8 144
scaffold484|size315518	RepeatMasker	similarity	93652	93797	9.8	-	.	Target "Motif:rnd-1_family-1228" 40 190
scaffold484|size315518	RepeatMasker	similarity	93798	94049	6.1	+	.	Target "Motif:rnd-1_family-152" 1 247
scaffold484|size315518	RepeatMasker	similarity	94489	94769	27.2	+	.	Target "Motif:rnd-1_family-207" 238 518
scaffold484|size315518	RepeatMasker	similarity	94968	97734	10.5	-	.	Target "Motif:scaffold170|size558746_(dbseq-nr_246)_[277812,288266]" 1682 4628
scaffold484|size315518	RepeatMasker	similarity	97731	97963	26.8	-	.	Target "Motif:rnd-5_family-766" 236 467
scaffold484|size315518	RepeatMasker	similarity	98019	98100	23.8	+	.	Target "Motif:(ATTAATT)n" 1 84
scaffold484|size315518	RepeatMasker	similarity	98102	98450	19.9	+	.	Target "Motif:rnd-1_family-1060" 1 308
scaffold484|size315518	RepeatMasker	similarity	98146	98485	31.6	-	.	Target "Motif:genome_3_7906" 277 621
scaffold484|size315518	RepeatMasker	similarity	98224	98523	17.3	-	.	Target "Motif:rnd-1_family-1153" 17 312
scaffold484|size315518	RepeatMasker	similarity	98486	98568	2.4	+	.	Target "Motif:rnd-5_family-553" 57 139
scaffold484|size315518	RepeatMasker	similarity	98584	98832	8.1	+	.	Target "Motif:genome_8_22558" 184 431
scaffold484|size315518	RepeatMasker	similarity	98835	98963	25.0	-	.	Target "Motif:rnd-5_family-2929" 680 807
scaffold484|size315518	RepeatMasker	similarity	99184	102996	26.8	+	.	Target "Motif:rnd-1_family-41" 1258 6052
scaffold484|size315518	RepeatMasker	similarity	103018	103066	16.1	+	.	Target "Motif:(AATCA)n" 1 46
scaffold484|size315518	RepeatMasker	similarity	103087	103826	14.1	+	.	Target "Motif:rnd-1_family-41" 3973 4737
scaffold484|size315518	RepeatMasker	similarity	103258	109869	11.0	+	.	Target "Motif:rnd-1_family-173" 1 6546
scaffold484|size315518	RepeatMasker	similarity	109969	110145	14.7	+	.	Target "Motif:rnd-5_family-965" 1 207
scaffold484|size315518	RepeatMasker	similarity	110159	110473	13.6	+	.	Target "Motif:rnd-5_family-965" 211 790
scaffold484|size315518	RepeatMasker	similarity	110474	110529	21.3	-	.	Target "Motif:rnd-1_family-471" 22 452
scaffold484|size315518	RepeatMasker	similarity	110583	110677	15.4	-	.	Target "Motif:rnd-1_family-254" 8 103
scaffold484|size315518	RepeatMasker	similarity	110585	111280	17.8	+	.	Target "Motif:rnd-1_family-80" 251 1006
scaffold484|size315518	RepeatMasker	similarity	111265	111377	10.7	-	.	Target "Motif:rnd-1_family-602" 424 543
scaffold484|size315518	RepeatMasker	similarity	111280	111443	20.8	+	.	Target "Motif:rnd-1_family-80" 600 751
scaffold484|size315518	RepeatMasker	similarity	111347	111982	12.7	-	.	Target "Motif:rnd-1_family-602" 5 775
scaffold484|size315518	RepeatMasker	similarity	111864	112067	10.4	+	.	Target "Motif:rnd-1_family-80" 1262 1472
scaffold484|size315518	RepeatMasker	similarity	112067	112211	11.9	+	.	Target "Motif:rnd-1_family-80" 1330 1472
scaffold484|size315518	RepeatMasker	similarity	112211	112436	11.2	+	.	Target "Motif:rnd-1_family-80" 1330 1553
scaffold484|size315518	RepeatMasker	similarity	112401	112447	4.6	-	.	Target "Motif:rnd-1_family-81" 115 152
scaffold484|size315518	RepeatMasker	similarity	112734	112764	3.8	+	.	Target "Motif:(TACAA)n" 1 29
scaffold484|size315518	RepeatMasker	similarity	121024	121201	27.1	-	.	Target "Motif:rnd-1_family-734" 7 199
scaffold484|size315518	RepeatMasker	similarity	121345	121808	15.2	+	.	Target "Motif:genome_8_12120" 1 457
scaffold484|size315518	RepeatMasker	similarity	122444	122528	30.6	-	.	Target "Motif:scaffold5|size2025720_(dbseq-nr_679)_[1273151,1286701]" 6500 6584
scaffold484|size315518	RepeatMasker	similarity	123265	123445	23.8	+	.	Target "Motif:genome_5_9467" 5 189
scaffold484|size315518	RepeatMasker	similarity	123463	123506	13.6	+	.	Target "Motif:rnd-5_family-1789" 7 50
scaffold484|size315518	RepeatMasker	similarity	123516	124124	17.7	+	.	Target "Motif:rnd-5_family-2893" 470 1054
scaffold484|size315518	RepeatMasker	similarity	124138	124382	16.3	+	.	Target "Motif:rnd-1_family-1235" 1 268
scaffold484|size315518	RepeatMasker	similarity	124460	124624	24.2	+	.	Target "Motif:genome_5_9467" 308 476
scaffold484|size315518	RepeatMasker	similarity	124843	124881	7.2	+	.	Target "Motif:(TTTTGT)n" 1 34
scaffold484|size315518	RepeatMasker	similarity	125166	131195	23.1	-	.	Target "Motif:scaffold338|size134338_(dbseq-nr_585)_[45646,51733]" 1 6069
scaffold484|size315518	RepeatMasker	similarity	132127	132191	23.5	+	.	Target "Motif:(TTTGTCA)n" 1 65
scaffold484|size315518	RepeatMasker	similarity	133964	134291	30.8	+	.	Target "Motif:scaffold3|size1191850_(dbseq-nr_493)_[349346,364513]" 7125 7460
scaffold484|size315518	RepeatMasker	similarity	134376	134704	32.2	-	.	Target "Motif:scaffold5|size2025720_(dbseq-nr_679)_[1273151,1286701]" 2006 2342
scaffold484|size315518	RepeatMasker	similarity	134867	135014	32.0	+	.	Target "Motif:scaffold3|size1191850_(dbseq-nr_493)_[349346,364513]" 8082 8229
scaffold484|size315518	RepeatMasker	similarity	135304	135397	27.8	-	.	Target "Motif:scaffold5|size2025720_(dbseq-nr_679)_[1273151,1286701]" 427 516
scaffold484|size315518	RepeatMasker	similarity	135736	135952	26.1	+	.	Target "Motif:rnd-1_family-727" 870 1080
scaffold484|size315518	RepeatMasker	similarity	135995	136761	27.5	+	.	Target "Motif:rnd-1_family-708" 215 1005
scaffold484|size315518	RepeatMasker	similarity	139029	139056	7.5	+	.	Target "Motif:(AC)n" 1 28
scaffold484|size315518	RepeatMasker	similarity	139802	142062	0.9	-	.	Target "Motif:rnd-1_family-1" 8128 10422
scaffold484|size315518	RepeatMasker	similarity	142058	142271	6.5	-	.	Target "Motif:genome_7_21796" 1 219
scaffold484|size315518	RepeatMasker	similarity	142403	142431	15.5	+	.	Target "Motif:(ATATA)n" 1 30
scaffold484|size315518	RepeatMasker	similarity	147221	147545	26.1	+	.	Target "Motif:scaffold56|size883888_(dbseq-nr_105)_[690154,696479]" 3511 3850
scaffold484|size315518	RepeatMasker	similarity	147531	147591	24.6	+	.	Target "Motif:scaffold267|size214906_(dbseq-nr_44)_[101401,107772]" 3913 3974
scaffold484|size315518	RepeatMasker	similarity	147975	148018	18.2	+	.	Target "Motif:rnd-5_family-1738" 5717 5760
scaffold484|size315518	RepeatMasker	similarity	148315	148482	28.5	-	.	Target "Motif:rnd-4_family-290" 694 859
scaffold484|size315518	RepeatMasker	similarity	148737	154610	7.8	-	.	Target "Motif:scaffold171|size496807_(dbseq-nr_295)_[215868,222163]" 396 6296
scaffold484|size315518	RepeatMasker	similarity	154611	154705	22.6	+	.	Target "Motif:genome_11_2781" 4 102
scaffold484|size315518	RepeatMasker	similarity	154707	156717	22.3	+	.	Target "Motif:rnd-4_family-49" 1 1054
scaffold484|size315518	RepeatMasker	similarity	156718	156864	3.8	+	.	Target "Motif:rnd-5_family-3168" 1 115
scaffold484|size315518	RepeatMasker	similarity	156865	156889	13.2	+	.	Target "Motif:(AATA)n" 1 25
scaffold484|size315518	RepeatMasker	similarity	156918	157049	6.7	-	.	Target "Motif:rnd-1_family-969" 1 88
scaffold484|size315518	RepeatMasker	similarity	157056	157107	16.9	+	.	Target "Motif:(ACT)n" 1 49
scaffold484|size315518	RepeatMasker	similarity	157113	157172	20.5	+	.	Target "Motif:genome_11_2781" 22 153
scaffold484|size315518	RepeatMasker	similarity	157173	157277	19.1	-	.	Target "Motif:rnd-1_family-1278" 18 126
scaffold484|size315518	RepeatMasker	similarity	157278	157294	20.5	+	.	Target "Motif:genome_11_2781" 154 195
scaffold484|size315518	RepeatMasker	similarity	157295	157698	9.2	-	.	Target "Motif:scaffold171|size496807_(dbseq-nr_295)_[215868,222163]" 1 403
scaffold484|size315518	RepeatMasker	similarity	157667	157702	11.1	-	.	Target "Motif:scaffold37|size854255_(dbseq-nr_614)_[375639,381755]" 5648 5683
scaffold484|size315518	RepeatMasker	similarity	157866	157963	4.1	-	.	Target "Motif:genome_5_4290" 360 458
scaffold484|size315518	RepeatMasker	similarity	157992	158150	24.5	-	.	Target "Motif:rnd-4_family-290" 455 621
scaffold484|size315518	RepeatMasker	similarity	160027	160261	9.2	-	.	Target "Motif:rnd-2_family-88" 771 973
scaffold484|size315518	RepeatMasker	similarity	160114	160431	10.7	+	.	Target "Motif:rnd-1_family-26" 1 324
scaffold484|size315518	RepeatMasker	similarity	160375	160456	14.6	-	.	Target "Motif:rnd-1_family-81" 105 180
scaffold484|size315518	RepeatMasker	similarity	163136	163316	26.5	+	.	Target "Motif:rnd-1_family-926" 271 448
scaffold484|size315518	RepeatMasker	similarity	164639	165500	12.6	-	.	Target "Motif:genome_11_43780-9]3" 137 1005
scaffold484|size315518	RepeatMasker	similarity	165506	165666	9.9	-	.	Target "Motif:genome_7_16385" 280 440
scaffold484|size315518	RepeatMasker	similarity	165668	165746	10.3	+	.	Target "Motif:rnd-1_family-960" 1 78
scaffold484|size315518	RepeatMasker	similarity	165727	165807	22.5	-	.	Target "Motif:rnd-5_family-4111" 496 577
scaffold484|size315518	RepeatMasker	similarity	165747	165765	17.7	-	.	Target "Motif:rnd-1_family-136" 466 561
scaffold484|size315518	RepeatMasker	similarity	165797	166273	23.4	-	.	Target "Motif:rnd-1_family-136" 10 491
scaffold484|size315518	RepeatMasker	similarity	166127	166434	25.1	+	.	Target "Motif:rnd-1_family-432" 101 403
scaffold484|size315518	RepeatMasker	similarity	166435	166787	25.9	+	.	Target "Motif:rnd-3_family-211" 32 793
scaffold484|size315518	RepeatMasker	similarity	167014	167212	22.7	-	.	Target "Motif:rnd-5_family-766" 240 438
scaffold484|size315518	RepeatMasker	similarity	167121	167272	14.3	+	.	Target "Motif:rnd-1_family-400" 1 123
scaffold484|size315518	RepeatMasker	similarity	167286	167377	8.2	+	.	Target "Motif:rnd-1_family-145" 374 451
scaffold484|size315518	RepeatMasker	similarity	167378	167724	25.7	+	.	Target "Motif:rnd-5_family-2469" 131 468
scaffold484|size315518	RepeatMasker	similarity	167379	167876	23.8	-	.	Target "Motif:genome_7_16385" 93 614
scaffold484|size315518	RepeatMasker	similarity	167884	167969	3.5	-	.	Target "Motif:genome_3_960" 418 502
scaffold484|size315518	RepeatMasker	similarity	167968	168096	13.6	+	.	Target "Motif:rnd-1_family-400" 1 123
scaffold484|size315518	RepeatMasker	similarity	168110	168201	8.2	+	.	Target "Motif:rnd-1_family-145" 374 451
scaffold484|size315518	RepeatMasker	similarity	168203	168548	25.5	+	.	Target "Motif:rnd-5_family-2469" 132 468
scaffold484|size315518	RepeatMasker	similarity	168549	168697	23.2	-	.	Target "Motif:genome_7_16385" 93 614
scaffold484|size315518	RepeatMasker	similarity	168705	168790	2.4	-	.	Target "Motif:genome_3_960" 418 502
scaffold484|size315518	RepeatMasker	similarity	168789	168917	13.6	+	.	Target "Motif:rnd-1_family-400" 1 123
scaffold484|size315518	RepeatMasker	similarity	168931	169022	8.2	+	.	Target "Motif:rnd-1_family-145" 374 451
scaffold484|size315518	RepeatMasker	similarity	169024	169369	25.5	+	.	Target "Motif:rnd-5_family-2469" 132 468
scaffold484|size315518	RepeatMasker	similarity	169370	169520	23.5	-	.	Target "Motif:genome_7_16385" 93 614
scaffold484|size315518	RepeatMasker	similarity	169528	169613	3.5	-	.	Target "Motif:genome_3_960" 418 502
scaffold484|size315518	RepeatMasker	similarity	169612	169740	13.6	+	.	Target "Motif:rnd-1_family-400" 1 123
scaffold484|size315518	RepeatMasker	similarity	169754	169845	8.2	+	.	Target "Motif:rnd-1_family-145" 374 451
scaffold484|size315518	RepeatMasker	similarity	169847	170191	25.2	+	.	Target "Motif:rnd-5_family-2469" 132 468
scaffold484|size315518	RepeatMasker	similarity	170192	170343	23.6	-	.	Target "Motif:genome_7_16385" 93 614
scaffold484|size315518	RepeatMasker	similarity	170351	170436	2.4	-	.	Target "Motif:genome_3_960" 418 502
scaffold484|size315518	RepeatMasker	similarity	170435	170563	13.8	+	.	Target "Motif:rnd-1_family-400" 1 123
scaffold484|size315518	RepeatMasker	similarity	170577	170668	8.2	+	.	Target "Motif:rnd-1_family-145" 374 451
scaffold484|size315518	RepeatMasker	similarity	170670	171013	25.0	+	.	Target "Motif:rnd-5_family-2469" 132 468
scaffold484|size315518	RepeatMasker	similarity	170746	171155	22.1	-	.	Target "Motif:genome_7_16385" 113 530
scaffold484|size315518	RepeatMasker	similarity	171052	171124	20.5	+	.	Target "Motif:genome_4_4690" 227 278
scaffold484|size315518	RepeatMasker	similarity	171125	176651	0.0	-	.	Target "Motif:scaffold438|size288449_(dbseq-nr_590)_[251714,257240]" 1 5527
scaffold484|size315518	RepeatMasker	similarity	176653	176697	4.4	-	.	Target "Motif:genome_7_16385" 93 142
scaffold484|size315518	RepeatMasker	similarity	176705	177207	2.6	-	.	Target "Motif:genome_3_960" 1 502
scaffold484|size315518	RepeatMasker	similarity	177213	177309	11.3	-	.	Target "Motif:genome_7_16385" 1 97
scaffold484|size315518	RepeatMasker	similarity	177315	177427	13.6	-	.	Target "Motif:genome_11_43780-9]3" 26 136
scaffold484|size315518	RepeatMasker	similarity	177669	177688	0.0	+	.	Target "Motif:(CCT)n" 1 19
scaffold484|size315518	RepeatMasker	similarity	181056	181099	24.2	+	.	Target "Motif:(TACCA)n" 1 44
scaffold484|size315518	RepeatMasker	similarity	183279	183337	16.9	-	.	Target "Motif:rnd-1_family-1234" 75 133
scaffold484|size315518	RepeatMasker	similarity	184032	184365	26.1	+	.	Target "Motif:rnd-4_family-227" 608 2675
scaffold484|size315518	RepeatMasker	similarity	184366	186145	22.4	+	.	Target "Motif:rnd-1_family-899" 15 1798
scaffold484|size315518	RepeatMasker	similarity	187823	188098	14.5	-	.	Target "Motif:genome_1_4786" 11 291
scaffold484|size315518	RepeatMasker	similarity	188560	188644	16.5	+	.	Target "Motif:genome_7_14113" 17 101
scaffold484|size315518	RepeatMasker	similarity	188646	189330	8.7	+	.	Target "Motif:genome_2_21882" 1 722
scaffold484|size315518	RepeatMasker	similarity	189340	189483	14.5	-	.	Target "Motif:genome_5_586" 1 133
scaffold484|size315518	RepeatMasker	similarity	189622	189875	13.9	-	.	Target "Motif:genome_7_14113" 1 252
scaffold484|size315518	RepeatMasker	similarity	192229	192629	1.2	+	.	Target "Motif:genome_5_4369" 1 403
scaffold484|size315518	RepeatMasker	similarity	192858	193022	15.8	+	.	Target "Motif:genome_11_20665" 33 182
scaffold484|size315518	RepeatMasker	similarity	193014	193436	20.1	+	.	Target "Motif:genome_11_20665" 223 673
scaffold484|size315518	RepeatMasker	similarity	195150	195563	17.9	-	.	Target "Motif:genome_2_20801" 1 422
scaffold484|size315518	RepeatMasker	similarity	195564	195650	8.2	-	.	Target "Motif:rnd-1_family-872" 1 85
scaffold484|size315518	RepeatMasker	similarity	195674	195729	9.3	+	.	Target "Motif:rnd-1_family-872" 1 54
scaffold484|size315518	RepeatMasker	similarity	195726	196680	2.4	+	.	Target "Motif:rnd-1_family-127" 1 960
scaffold484|size315518	RepeatMasker	similarity	196691	197034	16.6	-	.	Target "Motif:rnd-1_family-942" 42 268
scaffold484|size315518	RepeatMasker	similarity	197035	197549	26.6	-	.	Target "Motif:genome_12_10264" 3 503
scaffold484|size315518	RepeatMasker	similarity	197555	197892	13.3	-	.	Target "Motif:rnd-4_family-104" 16 349
scaffold484|size315518	RepeatMasker	similarity	197938	198354	9.4	+	.	Target "Motif:genome_5_11572" 3 439
scaffold484|size315518	RepeatMasker	similarity	198790	199017	11.9	-	.	Target "Motif:genome_4_16607" 362 598
scaffold484|size315518	RepeatMasker	similarity	198999	199309	9.0	-	.	Target "Motif:genome_4_16607" 122 430
scaffold484|size315518	RepeatMasker	similarity	202342	202380	14.4	+	.	Target "Motif:(TTCTCC)n" 1 39
scaffold484|size315518	RepeatMasker	similarity	202411	203160	23.6	+	.	Target "Motif:rnd-4_family-1649" 1 686
scaffold484|size315518	RepeatMasker	similarity	209427	209684	32.5	+	.	Target "Motif:rnd-5_family-1667" 1 255
scaffold484|size315518	RepeatMasker	similarity	209791	210079	35.0	+	.	Target "Motif:rnd-5_family-1667" 362 660
scaffold484|size315518	RepeatMasker	similarity	210107	210360	13.5	+	.	Target "Motif:rnd-5_family-5189" 135 565
scaffold484|size315518	RepeatMasker	similarity	210312	210462	25.4	+	.	Target "Motif:genome_11_152310" 42 181
scaffold484|size315518	RepeatMasker	similarity	210361	210476	30.2	-	.	Target "Motif:rnd-5_family-413" 820 936
scaffold484|size315518	RepeatMasker	similarity	210381	210507	13.8	+	.	Target "Motif:rnd-5_family-619" 111 211
scaffold484|size315518	RepeatMasker	similarity	210449	210517	22.1	+	.	Target "Motif:genome_11_152310" 115 183
scaffold484|size315518	RepeatMasker	similarity	210523	210708	14.6	+	.	Target "Motif:rnd-5_family-5189" 578 755
scaffold484|size315518	RepeatMasker	similarity	210892	210952	18.0	+	.	Target "Motif:rnd-1_family-60" 43 109
scaffold484|size315518	RepeatMasker	similarity	211884	212413	10.0	+	.	Target "Motif:genome_4_8562" 1 534
scaffold484|size315518	RepeatMasker	similarity	212956	213275	11.0	-	.	Target "Motif:genome_10_89" 324 650
scaffold484|size315518	RepeatMasker	similarity	213351	213630	22.2	-	.	Target "Motif:rnd-1_family-1112" 13 289
scaffold484|size315518	RepeatMasker	similarity	213632	213808	23.6	-	.	Target "Motif:rnd-5_family-756" 101 307
scaffold484|size315518	RepeatMasker	similarity	213788	213892	22.9	-	.	Target "Motif:rnd-5_family-756" 71 199
scaffold484|size315518	RepeatMasker	similarity	214710	215128	18.5	+	.	Target "Motif:rnd-1_family-994" 1 418
scaffold484|size315518	RepeatMasker	similarity	215142	215203	16.1	-	.	Target "Motif:genome_10_89" 268 330
scaffold484|size315518	RepeatMasker	similarity	215176	215289	21.8	-	.	Target "Motif:genome_10_89" 242 354
scaffold484|size315518	RepeatMasker	similarity	215347	215592	22.1	-	.	Target "Motif:rnd-4_family-1649" 418 703
scaffold484|size315518	RepeatMasker	similarity	215593	215661	14.7	+	.	Target "Motif:rnd-1_family-29" 6 73
scaffold484|size315518	RepeatMasker	similarity	215665	216338	25.1	-	.	Target "Motif:genome_6_19263" 931 1626
scaffold484|size315518	RepeatMasker	similarity	216744	216912	19.4	-	.	Target "Motif:rnd-1_family-1127" 13 184
scaffold484|size315518	RepeatMasker	similarity	217551	223525	10.6	-	.	Target "Motif:scaffold433|size259623_(dbseq-nr_699)_[187890,193857]" 1 5968
scaffold484|size315518	RepeatMasker	similarity	223526	223557	20.5	-	.	Target "Motif:scaffold249|size437664_(dbseq-nr_37)_[99334,105814]" 6007 6037
scaffold484|size315518	RepeatMasker	similarity	223725	223806	19.5	-	.	Target "Motif:rnd-1_family-867" 1 82
scaffold484|size315518	RepeatMasker	similarity	224335	224843	23.8	+	.	Target "Motif:genome_7_17953" 777 1286
scaffold484|size315518	RepeatMasker	similarity	224848	225504	18.0	+	.	Target "Motif:genome_7_17953" 1 651
scaffold484|size315518	RepeatMasker	similarity	225472	225525	14.8	+	.	Target "Motif:rnd-5_family-2365" 1 54
scaffold484|size315518	RepeatMasker	similarity	225527	226076	16.4	+	.	Target "Motif:rnd-1_family-223" 305 857
scaffold484|size315518	RepeatMasker	similarity	226250	226635	18.6	-	.	Target "Motif:rnd-1_family-291" 12 391
scaffold484|size315518	RepeatMasker	similarity	226642	227344	10.7	-	.	Target "Motif:rnd-5_family-2929" 103 811
scaffold484|size315518	RepeatMasker	similarity	227345	228207	28.2	+	.	Target "Motif:genome_11_20665" 219 1097
scaffold484|size315518	RepeatMasker	similarity	228210	228310	4.2	-	.	Target "Motif:rnd-5_family-2929" 1 100
scaffold484|size315518	RepeatMasker	similarity	228312	228324	21.7	+	.	Target "Motif:rnd-1_family-29" 5 111
scaffold484|size315518	RepeatMasker	similarity	228325	228418	17.2	-	.	Target "Motif:rnd-1_family-3" 1892 1986
scaffold484|size315518	RepeatMasker	similarity	229427	229865	6.6	+	.	Target "Motif:rnd-1_family-1045" 203 647
scaffold484|size315518	RepeatMasker	similarity	229867	230422	9.6	+	.	Target "Motif:rnd-1_family-1169" 1 377
scaffold484|size315518	RepeatMasker	similarity	230397	230821	9.2	+	.	Target "Motif:rnd-1_family-650" 1 425
scaffold484|size315518	RepeatMasker	similarity	230643	230855	13.3	-	.	Target "Motif:rnd-1_family-650" 214 418
scaffold484|size315518	RepeatMasker	similarity	230862	231028	5.4	+	.	Target "Motif:rnd-5_family-2373" 1 167
scaffold484|size315518	RepeatMasker	similarity	231038	231124	19.5	-	.	Target "Motif:scaffold63|size1124630_(dbseq-nr_381)_[616819,628943]" 1492 1578
scaffold484|size315518	RepeatMasker	similarity	231086	231238	12.1	+	.	Target "Motif:rnd-1_family-389" 226 375
scaffold484|size315518	RepeatMasker	similarity	231232	231356	14.4	+	.	Target "Motif:rnd-1_family-56" 66 190
scaffold484|size315518	RepeatMasker	similarity	231349	231759	17.9	+	.	Target "Motif:scaffold57|size959080_(dbseq-nr_623)_[193678,200055]" 6007 6378
scaffold484|size315518	RepeatMasker	similarity	231760	236702	6.9	-	.	Target "Motif:scaffold133|size826974_(dbseq-nr_519)_[800995,807399]" 1070 6032
scaffold484|size315518	RepeatMasker	similarity	236705	237679	12.4	+	.	Target "Motif:scaffold17|size542218_(dbseq-nr_435)_[51622,58091]" 5491 6470
scaffold484|size315518	RepeatMasker	similarity	237680	237957	8.4	+	.	Target "Motif:genome_1_17731" 389 615
scaffold484|size315518	RepeatMasker	similarity	237998	238350	3.1	-	.	Target "Motif:rnd-1_family-657" 8 330
scaffold484|size315518	RepeatMasker	similarity	238120	239068	2.4	+	.	Target "Motif:rnd-1_family-105" 1 981
scaffold484|size315518	RepeatMasker	similarity	239689	240414	0.8	+	.	Target "Motif:rnd-1_family-105" 977 1704
scaffold484|size315518	RepeatMasker	similarity	240417	240466	15.5	+	.	Target "Motif:(AT)n" 1 52
scaffold484|size315518	RepeatMasker	similarity	240467	240752	0.0	+	.	Target "Motif:rnd-1_family-115" 1405 1691
scaffold484|size315518	RepeatMasker	similarity	240751	240887	7.0	+	.	Target "Motif:genome_10_17569" 552 669
scaffold484|size315518	RepeatMasker	similarity	242217	242250	24.1	+	.	Target "Motif:(CAA)n" 1 34
scaffold484|size315518	RepeatMasker	similarity	247433	248806	8.2	-	.	Target "Motif:scaffold133|size826974_(dbseq-nr_519)_[800995,807399]" 1 1406
scaffold484|size315518	RepeatMasker	similarity	248824	249275	24.9	-	.	Target "Motif:rnd-5_family-1486" 59 510
scaffold484|size315518	RepeatMasker	similarity	249282	249372	31.9	+	.	Target "Motif:genome_10_413" 1 91
scaffold484|size315518	RepeatMasker	similarity	249296	249529	20.8	+	.	Target "Motif:rnd-5_family-1657" 31 282
scaffold484|size315518	RepeatMasker	similarity	249497	249631	25.2	+	.	Target "Motif:genome_10_413" 192 328
scaffold484|size315518	RepeatMasker	similarity	249902	250317	17.8	+	.	Target "Motif:genome_4_21158" 22 419
scaffold484|size315518	RepeatMasker	similarity	250320	250537	26.2	+	.	Target "Motif:genome_2_15377" 348 569
scaffold484|size315518	RepeatMasker	similarity	250560	250606	14.9	+	.	Target "Motif:genome_6_9300" 1175 1221
scaffold484|size315518	RepeatMasker	similarity	250681	250771	17.0	+	.	Target "Motif:(ATTGT)n" 1 96
scaffold484|size315518	RepeatMasker	similarity	250813	251241	2.6	-	.	Target "Motif:genome_4_4690" 1 420
scaffold484|size315518	RepeatMasker	similarity	251271	251315	6.7	-	.	Target "Motif:genome_10_413" 284 328
scaffold484|size315518	RepeatMasker	similarity	251303	251354	7.8	+	.	Target "Motif:rnd-5_family-2086" 624 674
scaffold484|size315518	RepeatMasker	similarity	251314	251381	10.3	-	.	Target "Motif:rnd-1_family-91" 1 68
scaffold484|size315518	RepeatMasker	similarity	251417	251765	8.5	+	.	Target "Motif:rnd-1_family-31" 1 347
scaffold484|size315518	RepeatMasker	similarity	251766	251993	18.1	-	.	Target "Motif:rnd-2_family-88" 397 909
scaffold484|size315518	RepeatMasker	similarity	251963	251998	8.3	-	.	Target "Motif:rnd-1_family-201" 23 59
scaffold484|size315518	RepeatMasker	similarity	251989	252273	2.5	-	.	Target "Motif:genome_10_413" 1 286
scaffold484|size315518	RepeatMasker	similarity	252274	252684	2.9	+	.	Target "Motif:genome_4_4690" 1 420
scaffold484|size315518	RepeatMasker	similarity	255824	256082	1.2	-	.	Target "Motif:genome_3_11418" 633 888
scaffold484|size315518	RepeatMasker	similarity	256083	257000	4.0	+	.	Target "Motif:rnd-1_family-413" 1 921
scaffold484|size315518	RepeatMasker	similarity	257231	257309	7.6	-	.	Target "Motif:rnd-5_family-1248" 365 443
scaffold484|size315518	RepeatMasker	similarity	257443	257567	5.6	+	.	Target "Motif:rnd-1_family-936" 1 125
scaffold484|size315518	RepeatMasker	similarity	257578	259974	5.9	-	.	Target "Motif:rnd-1_family-438" 622 3023
scaffold484|size315518	RepeatMasker	similarity	259975	260454	8.6	+	.	Target "Motif:rnd-1_family-243" 983 1621
scaffold484|size315518	RepeatMasker	similarity	260455	260679	13.8	+	.	Target "Motif:rnd-1_family-547" 1 177
scaffold484|size315518	RepeatMasker	similarity	260715	261109	5.1	-	.	Target "Motif:rnd-1_family-767" 1 397
scaffold484|size315518	RepeatMasker	similarity	261110	261745	2.2	-	.	Target "Motif:genome_3_11418" 1 640
scaffold484|size315518	RepeatMasker	similarity	262086	262266	10.5	+	.	Target "Motif:rnd-1_family-1100" 3 183
scaffold484|size315518	RepeatMasker	similarity	266391	266607	17.0	-	.	Target "Motif:rnd-5_family-356" 1608 1823
scaffold484|size315518	RepeatMasker	similarity	266676	266928	26.6	-	.	Target "Motif:rnd-5_family-356" 795 1028
scaffold484|size315518	RepeatMasker	similarity	266929	267019	25.6	+	.	Target "Motif:rnd-5_family-139" 340 431
scaffold484|size315518	RepeatMasker	similarity	267020	267057	26.6	-	.	Target "Motif:rnd-5_family-356" 758 794
scaffold484|size315518	RepeatMasker	similarity	267061	267450	28.7	-	.	Target "Motif:rnd-5_family-356" 774 1145
scaffold484|size315518	RepeatMasker	similarity	267607	268856	27.1	-	.	Target "Motif:rnd-1_family-184" 1712 2963
scaffold484|size315518	RepeatMasker	similarity	268986	270546	22.4	-	.	Target "Motif:rnd-1_family-184" 4 1587
scaffold484|size315518	RepeatMasker	similarity	270547	270637	19.5	-	.	Target "Motif:rnd-1_family-777" 1 105
scaffold484|size315518	RepeatMasker	similarity	271697	271922	15.0	-	.	Target "Motif:genome_8_12029" 61 292
scaffold484|size315518	RepeatMasker	similarity	271945	272057	19.5	+	.	Target "Motif:genome_11_152310" 6 119
scaffold484|size315518	RepeatMasker	similarity	272058	272460	22.7	+	.	Target "Motif:genome_11_152310" 11 419
scaffold484|size315518	RepeatMasker	similarity	272611	272697	20.0	+	.	Target "Motif:rnd-2_family-88" 773 859
scaffold484|size315518	RepeatMasker	similarity	272752	272848	22.9	+	.	Target "Motif:rnd-4_family-32" 53 151
scaffold484|size315518	RepeatMasker	similarity	273087	273239	21.6	-	.	Target "Motif:genome_6_8638" 400 564
scaffold484|size315518	RepeatMasker	similarity	273295	273347	17.0	-	.	Target "Motif:genome_6_8638" 338 390
scaffold484|size315518	RepeatMasker	similarity	273581	273759	21.2	-	.	Target "Motif:genome_6_8638" 1 188
scaffold484|size315518	RepeatMasker	similarity	273777	273844	14.7	+	.	Target "Motif:rnd-4_family-32" 342 415
scaffold484|size315518	RepeatMasker	similarity	273892	277049	20.6	-	.	Target "Motif:scaffold170|size558746_(dbseq-nr_246)_[277812,288266]" 2015 4645
scaffold484|size315518	RepeatMasker	similarity	277046	277229	16.1	+	.	Target "Motif:rnd-5_family-1816" 463 646
scaffold484|size315518	RepeatMasker	similarity	277153	277471	15.4	-	.	Target "Motif:scaffold170|size558746_(dbseq-nr_246)_[277812,288266]" 1683 2007
scaffold484|size315518	RepeatMasker	similarity	277512	277747	23.4	+	.	Target "Motif:rnd-5_family-3919" 9 208
scaffold484|size315518	RepeatMasker	similarity	277730	277812	23.2	+	.	Target "Motif:rnd-5_family-4389" 311 397
scaffold484|size315518	RepeatMasker	similarity	277894	278037	22.1	+	.	Target "Motif:rnd-5_family-4389" 323 471
scaffold484|size315518	RepeatMasker	similarity	278092	278314	17.3	+	.	Target "Motif:rnd-4_family-1505" 186 424
scaffold484|size315518	RepeatMasker	similarity	278325	278394	1.4	-	.	Target "Motif:rnd-1_family-91" 1 69
scaffold484|size315518	RepeatMasker	similarity	278464	278987	2.9	-	.	Target "Motif:rnd-1_family-25" 1 486
scaffold484|size315518	RepeatMasker	similarity	278996	279708	14.6	+	.	Target "Motif:rnd-4_family-1505" 452 1134
scaffold484|size315518	RepeatMasker	similarity	279863	279908	13.0	+	.	Target "Motif:rnd-4_family-32" 340 386
scaffold484|size315518	RepeatMasker	similarity	279952	279994	16.3	+	.	Target "Motif:(TGAT)n" 1 45
scaffold484|size315518	RepeatMasker	similarity	280429	281311	27.3	-	.	Target "Motif:rnd-1_family-534" 239 1124
scaffold484|size315518	RepeatMasker	similarity	281755	283246	25.9	-	.	Target "Motif:rnd-1_family-619" 651 2183
scaffold484|size315518	RepeatMasker	similarity	283273	283643	14.4	+	.	Target "Motif:genome_6_2456" 1 377
scaffold484|size315518	RepeatMasker	similarity	283649	284210	23.9	-	.	Target "Motif:rnd-1_family-619" 28 613
scaffold484|size315518	RepeatMasker	similarity	284639	285211	28.0	-	.	Target "Motif:rnd-1_family-857" 39 616
scaffold484|size315518	RepeatMasker	similarity	285548	285643	21.9	+	.	Target "Motif:genome_12_19122" 181 279
scaffold484|size315518	RepeatMasker	similarity	286012	286068	17.9	-	.	Target "Motif:rnd-1_family-428" 305 361
scaffold484|size315518	RepeatMasker	similarity	286069	292531	0.7	+	.	Target "Motif:scaffold97|size472814_(dbseq-nr_378)_[202467,208936]" 1 6470
scaffold484|size315518	RepeatMasker	similarity	292532	292730	21.1	-	.	Target "Motif:rnd-1_family-440" 67 261
scaffold484|size315518	RepeatMasker	similarity	292731	292922	15.4	+	.	Target "Motif:genome_9_9011" 1 194
scaffold484|size315518	RepeatMasker	similarity	293175	293267	9.7	+	.	Target "Motif:genome_9_9011" 690 782
scaffold484|size315518	RepeatMasker	similarity	293266	293636	7.5	-	.	Target "Motif:genome_12_77300-9]2" 1 372
scaffold484|size315518	RepeatMasker	similarity	293636	293722	13.8	+	.	Target "Motif:genome_5_21030" 1453 1539
scaffold484|size315518	RepeatMasker	similarity	293739	294191	4.0	+	.	Target "Motif:genome_12_19413" 4 454
scaffold484|size315518	RepeatMasker	similarity	294192	294268	12.3	+	.	Target "Motif:genome_9_9011" 890 966
scaffold484|size315518	RepeatMasker	similarity	294670	294912	23.5	+	.	Target "Motif:rnd-1_family-409" 474 718
scaffold484|size315518	RepeatMasker	similarity	295046	295201	15.5	+	.	Target "Motif:rnd-1_family-835" 1 165
scaffold484|size315518	RepeatMasker	similarity	295467	295808	20.8	+	.	Target "Motif:rnd-1_family-649" 1 342
scaffold484|size315518	RepeatMasker	similarity	295824	296071	21.2	-	.	Target "Motif:genome_10_18904" 1 236
scaffold484|size315518	RepeatMasker	similarity	296072	296104	11.2	-	.	Target "Motif:rnd-1_family-428" 1 28
scaffold484|size315518	RepeatMasker	similarity	296343	296381	17.2	+	.	Target "Motif:(CCACCAA)n" 1 42
scaffold484|size315518	RepeatMasker	similarity	296492	297494	9.2	+	.	Target "Motif:rnd-1_family-311" 1 944
scaffold484|size315518	RepeatMasker	similarity	297496	297600	5.7	+	.	Target "Motif:rnd-1_family-311" 2204 2344
scaffold484|size315518	RepeatMasker	similarity	297604	297724	7.0	+	.	Target "Motif:rnd-5_family-845" 1 114
scaffold484|size315518	RepeatMasker	similarity	297724	297963	12.6	-	.	Target "Motif:rnd-5_family-440" 4001 4237
scaffold484|size315518	RepeatMasker	similarity	297964	298007	22.1	+	.	Target "Motif:rnd-1_family-308" 1 262
scaffold484|size315518	RepeatMasker	similarity	297990	298299	9.2	-	.	Target "Motif:rnd-5_family-1031" 15 318
scaffold484|size315518	RepeatMasker	similarity	298297	298347	2.0	+	.	Target "Motif:rnd-1_family-167" 571 621
scaffold484|size315518	RepeatMasker	similarity	298309	298675	11.7	-	.	Target "Motif:rnd-5_family-440" 3873 4237
scaffold484|size315518	RepeatMasker	similarity	298710	299454	24.8	-	.	Target "Motif:rnd-5_family-440" 3117 3880
scaffold484|size315518	RepeatMasker	similarity	299387	299454	32.8	+	.	Target "Motif:rnd-1_family-329" 1327 1403
scaffold484|size315518	RepeatMasker	similarity	299455	299602	9.5	-	.	Target "Motif:rnd-5_family-1031" 5915 6062
scaffold484|size315518	RepeatMasker	similarity	299603	300487	32.8	+	.	Target "Motif:rnd-1_family-329" 1404 2419
scaffold484|size315518	RepeatMasker	similarity	300007	302055	17.7	-	.	Target "Motif:rnd-5_family-440" 479 2566
scaffold484|size315518	RepeatMasker	similarity	301308	302491	32.9	+	.	Target "Motif:rnd-1_family-329" 3193 4390
scaffold484|size315518	RepeatMasker	similarity	302572	306115	14.8	+	.	Target "Motif:rnd-5_family-264" 26 3597
scaffold484|size315518	RepeatMasker	similarity	306128	306376	7.6	+	.	Target "Motif:rnd-5_family-845" 109 384
scaffold484|size315518	RepeatMasker	similarity	306408	306865	5.2	+	.	Target "Motif:rnd-1_family-1369" 1 460
scaffold484|size315518	RepeatMasker	similarity	306871	307254	6.8	-	.	Target "Motif:rnd-5_family-1670" 1 399
scaffold484|size315518	RepeatMasker	similarity	307256	309661	5.2	-	.	Target "Motif:rnd-1_family-1252" 1 2407
scaffold484|size315518	RepeatMasker	similarity	309664	310421	8.3	-	.	Target "Motif:rnd-5_family-1668" 1 768
scaffold484|size315518	RepeatMasker	similarity	311128	311402	5.8	-	.	Target "Motif:rnd-1_family-1346" 1 275
scaffold484|size315518	RepeatMasker	similarity	311404	312595	5.2	+	.	Target "Motif:rnd-5_family-1667" 1 1200
scaffold484|size315518	RepeatMasker	similarity	312585	312682	22.4	+	.	Target "Motif:rnd-5_family-1652" 1 97
scaffold484|size315518	RepeatMasker	similarity	312597	312779	4.0	+	.	Target "Motif:rnd-1_family-1369" 477 650
scaffold484|size315518	RepeatMasker	similarity	312780	313437	5.1	+	.	Target "Motif:rnd-1_family-1369" 1 650
scaffold484|size315518	RepeatMasker	similarity	313481	313869	14.1	+	.	Target "Motif:rnd-1_family-72" 1 361
scaffold484|size315518	RepeatMasker	similarity	313563	313952	11.5	-	.	Target "Motif:rnd-1_family-31" 1 570
scaffold484|size315518	RepeatMasker	similarity	313953	314117	20.2	-	.	Target "Motif:rnd-4_family-169" 85 245
scaffold484|size315518	RepeatMasker	similarity	314118	314299	7.7	+	.	Target "Motif:(GAAGGA)n" 1 182
scaffold484|size315518	RepeatMasker	similarity	314300	314368	5.8	+	.	Target "Motif:rnd-1_family-91" 1 69
scaffold484|size315518	RepeatMasker	similarity	314393	315510	3.8	-	.	Target "Motif:genome_4_3227" 154 1247
scaffold485|size112172	RepeatMasker	similarity	1	254	19.9	-	.	Target "Motif:genome_12_19227" 366 571
scaffold485|size112172	RepeatMasker	similarity	1579	1902	11.6	-	.	Target "Motif:genome_12_19227" 1 341
scaffold485|size112172	RepeatMasker	similarity	1903	2721	3.5	-	.	Target "Motif:rnd-5_family-1738" 2476 3333
scaffold485|size112172	RepeatMasker	similarity	2722	2917	22.6	-	.	Target "Motif:genome_12_13613" 314 523
scaffold485|size112172	RepeatMasker	similarity	2921	2979	5.1	-	.	Target "Motif:rnd-5_family-243" 1935 1993
scaffold485|size112172	RepeatMasker	similarity	3825	3857	11.1	+	.	Target "Motif:(ATCCC)n" 1 31
scaffold485|size112172	RepeatMasker	similarity	4308	4409	9.8	-	.	Target "Motif:rnd-5_family-3424" 1 113
scaffold485|size112172	RepeatMasker	similarity	4402	4645	22.7	-	.	Target "Motif:genome_12_13613" 1 242
scaffold485|size112172	RepeatMasker	similarity	4646	6619	2.4	-	.	Target "Motif:rnd-1_family-144" 467 2455
scaffold485|size112172	RepeatMasker	similarity	7071	7444	2.4	-	.	Target "Motif:rnd-5_family-1738" 186 561
scaffold485|size112172	RepeatMasker	similarity	7939	8155	8.9	-	.	Target "Motif:rnd-5_family-1738" 1 213
scaffold485|size112172	RepeatMasker	similarity	7970	8208	5.0	+	.	Target "Motif:rnd-1_family-165" 376 614
scaffold485|size112172	RepeatMasker	similarity	8209	8386	17.0	-	.	Target "Motif:scaffold170|size558746_(dbseq-nr_246)_[277812,288266]" 1683 1852
scaffold485|size112172	RepeatMasker	similarity	8458	8498	23.9	+	.	Target "Motif:A-rich" 1 40
scaffold485|size112172	RepeatMasker	similarity	8660	8976	23.9	+	.	Target "Motif:scaffold270|size483417_(dbseq-nr_598)_[436369,441598]" 1 309
scaffold485|size112172	RepeatMasker	similarity	8967	9156	5.1	-	.	Target "Motif:scaffold170|size558746_(dbseq-nr_246)_[277812,288266]" 4467 4626
scaffold485|size112172	RepeatMasker	similarity	9141	9645	9.3	+	.	Target "Motif:scaffold7|size730406_(dbseq-nr_160)_[96026,102513]" 1115 1617
scaffold485|size112172	RepeatMasker	similarity	9646	16206	1.2	+	.	Target "Motif:scaffold230|size167806_(dbseq-nr_188)_[124304,130861]" 1 6558
scaffold485|size112172	RepeatMasker	similarity	16207	16343	4.4	+	.	Target "Motif:scaffold57|size959080_(dbseq-nr_623)_[193678,200055]" 1560 1696
scaffold485|size112172	RepeatMasker	similarity	16344	16837	7.5	+	.	Target "Motif:genome_2_13625" 1 485
scaffold485|size112172	RepeatMasker	similarity	16847	20666	11.9	+	.	Target "Motif:scaffold7|size730406_(dbseq-nr_160)_[96026,102513]" 1742 5394
scaffold485|size112172	RepeatMasker	similarity	20667	26908	5.6	+	.	Target "Motif:scaffold56|size883888_(dbseq-nr_105)_[819564,825915]" 1 6336
scaffold485|size112172	RepeatMasker	similarity	26909	27863	8.8	+	.	Target "Motif:scaffold18|size1287306_(dbseq-nr_114)_[110336,116816]" 5511 6479
scaffold485|size112172	RepeatMasker	similarity	27864	28009	26.4	+	.	Target "Motif:scaffold270|size483417_(dbseq-nr_598)_[436369,441598]" 263 405
scaffold485|size112172	RepeatMasker	similarity	28050	28306	22.7	-	.	Target "Motif:scaffold170|size558746_(dbseq-nr_246)_[277812,288266]" 2268 2545
scaffold485|size112172	RepeatMasker	similarity	28790	28880	29.7	+	.	Target "Motif:rnd-1_family-413" 433 854
scaffold485|size112172	RepeatMasker	similarity	28881	29236	26.9	-	.	Target "Motif:rnd-1_family-693" 68 399
scaffold485|size112172	RepeatMasker	similarity	29541	29613	11.0	-	.	Target "Motif:rnd-5_family-1248" 365 437
scaffold485|size112172	RepeatMasker	similarity	29920	30863	28.3	-	.	Target "Motif:rnd-1_family-438" 1994 2937
scaffold485|size112172	RepeatMasker	similarity	31122	33302	7.5	+	.	Target "Motif:rnd-4_family-545" 5 2176
scaffold485|size112172	RepeatMasker	similarity	33328	33596	4.1	-	.	Target "Motif:genome_2_14753" 1 305
scaffold485|size112172	RepeatMasker	similarity	33597	34269	32.8	-	.	Target "Motif:rnd-1_family-438" 1054 1735
scaffold485|size112172	RepeatMasker	similarity	34276	34542	20.4	+	.	Target "Motif:rnd-1_family-492" 633 896
scaffold485|size112172	RepeatMasker	similarity	34293	34583	31.7	+	.	Target "Motif:rnd-1_family-243" 869 1147
scaffold485|size112172	RepeatMasker	similarity	35791	35867	10.0	-	.	Target "Motif:rnd-5_family-413" 605 678
scaffold485|size112172	RepeatMasker	similarity	35876	36239	6.6	+	.	Target "Motif:genome_4_7867" 1 364
scaffold485|size112172	RepeatMasker	similarity	36242	36285	2.3	+	.	Target "Motif:genome_11_89010-9]2" 316 359
scaffold485|size112172	RepeatMasker	similarity	36288	36693	11.2	+	.	Target "Motif:genome_9_1663" 3 429
scaffold485|size112172	RepeatMasker	similarity	36696	36816	15.0	+	.	Target "Motif:genome_11_89010-9]2" 358 479
scaffold485|size112172	RepeatMasker	similarity	36836	37596	4.0	+	.	Target "Motif:genome_10_3703" 1 791
scaffold485|size112172	RepeatMasker	similarity	37599	37984	14.0	+	.	Target "Motif:genome_7_155710-9]4" 583 953
scaffold485|size112172	RepeatMasker	similarity	41719	41862	23.0	-	.	Target "Motif:rnd-3_family-180" 318 460
scaffold485|size112172	RepeatMasker	similarity	41966	42380	4.7	-	.	Target "Motif:rnd-1_family-412" 1417 1862
scaffold485|size112172	RepeatMasker	similarity	42381	46116	5.4	+	.	Target "Motif:rnd-1_family-441" 1 3806
scaffold485|size112172	RepeatMasker	similarity	46682	46910	8.8	+	.	Target "Motif:rnd-4_family-866" 4099 4328
scaffold485|size112172	RepeatMasker	similarity	49205	49668	3.5	+	.	Target "Motif:rnd-4_family-866" 4328 4793
scaffold485|size112172	RepeatMasker	similarity	49674	49860	24.9	-	.	Target "Motif:rnd-5_family-3853" 64 256
scaffold485|size112172	RepeatMasker	similarity	49804	49862	16.9	+	.	Target "Motif:rnd-1_family-571" 1 59
scaffold485|size112172	RepeatMasker	similarity	49863	50019	19.8	-	.	Target "Motif:genome_7_16385" 279 442
scaffold485|size112172	RepeatMasker	similarity	50020	50097	18.2	+	.	Target "Motif:rnd-1_family-960" 1 78
scaffold485|size112172	RepeatMasker	similarity	50060	50312	23.3	-	.	Target "Motif:rnd-5_family-4111" 360 595
scaffold485|size112172	RepeatMasker	similarity	50098	50116	22.9	-	.	Target "Motif:rnd-1_family-136" 467 561
scaffold485|size112172	RepeatMasker	similarity	50166	50372	24.6	-	.	Target "Motif:rnd-1_family-136" 267 475
scaffold485|size112172	RepeatMasker	similarity	50542	50709	18.0	-	.	Target "Motif:rnd-1_family-136" 2 168
scaffold485|size112172	RepeatMasker	similarity	50710	50956	26.5	+	.	Target "Motif:rnd-1_family-432" 164 403
scaffold485|size112172	RepeatMasker	similarity	50957	51121	28.9	+	.	Target "Motif:rnd-3_family-211" 112 793
scaffold485|size112172	RepeatMasker	similarity	51121	52511	18.0	-	.	Target "Motif:scaffold109|size879770_(dbseq-nr_434)_[335250,341653]" 4444 5829
scaffold485|size112172	RepeatMasker	similarity	52498	52927	17.2	-	.	Target "Motif:scaffold59|size999685_(dbseq-nr_521)_[837204,843678]" 3968 4402
scaffold485|size112172	RepeatMasker	similarity	52898	52967	18.6	-	.	Target "Motif:scaffold65|size510149_(dbseq-nr_120)_[483397,489887]" 3334 3403
scaffold485|size112172	RepeatMasker	similarity	52973	53630	23.0	-	.	Target "Motif:scaffold52|size687078_(dbseq-nr_635)_[61213,67634]" 2570 3250
scaffold485|size112172	RepeatMasker	similarity	53636	55132	22.7	-	.	Target "Motif:scaffold170|size558746_(dbseq-nr_246)_[277812,288266]" 2013 3520
scaffold485|size112172	RepeatMasker	similarity	55082	55140	13.1	+	.	Target "Motif:rnd-3_family-259" 227 402
scaffold485|size112172	RepeatMasker	similarity	55141	55367	8.8	-	.	Target "Motif:rnd-1_family-108" 3 257
scaffold485|size112172	RepeatMasker	similarity	55368	55446	13.1	+	.	Target "Motif:rnd-3_family-259" 403 646
scaffold485|size112172	RepeatMasker	similarity	55370	55701	17.9	-	.	Target "Motif:scaffold170|size558746_(dbseq-nr_246)_[277812,288266]" 1673 2007
scaffold485|size112172	RepeatMasker	similarity	55687	55743	21.1	-	.	Target "Motif:scaffold170|size558746_(dbseq-nr_246)_[277812,288266]" 5299 5355
scaffold485|size112172	RepeatMasker	similarity	55844	56334	23.8	-	.	Target "Motif:scaffold230|size167806_(dbseq-nr_188)_[105630,112040]" 1744 2236
scaffold485|size112172	RepeatMasker	similarity	56336	57013	3.0	-	.	Target "Motif:genome_8_10042" 1 680
scaffold485|size112172	RepeatMasker	similarity	56964	57019	19.6	+	.	Target "Motif:genome_9_61660-9]2" 538 594
scaffold485|size112172	RepeatMasker	similarity	57015	57125	22.5	-	.	Target "Motif:scaffold99|size502049_(dbseq-nr_326)_[408981,415519]" 1690 1803
scaffold485|size112172	RepeatMasker	similarity	57126	57375	3.6	-	.	Target "Motif:genome_7_14113" 1 252
scaffold485|size112172	RepeatMasker	similarity	57376	57927	22.8	-	.	Target "Motif:scaffold52|size687078_(dbseq-nr_635)_[61213,67634]" 1114 1637
scaffold485|size112172	RepeatMasker	similarity	57973	64394	0.6	-	.	Target "Motif:scaffold325|size289884_(dbseq-nr_572)_[65301,71739]" 1 6439
scaffold485|size112172	RepeatMasker	similarity	64405	64819	25.7	-	.	Target "Motif:scaffold230|size167806_(dbseq-nr_188)_[105630,112040]" 623 1039
scaffold485|size112172	RepeatMasker	similarity	64923	65042	29.0	-	.	Target "Motif:rnd-1_family-914" 35 151
scaffold485|size112172	RepeatMasker	similarity	65043	65255	21.3	+	.	Target "Motif:rnd-5_family-2141" 2607 2792
scaffold485|size112172	RepeatMasker	similarity	65848	65877	0.0	+	.	Target "Motif:(GTCCTG)n" 1 30
scaffold485|size112172	RepeatMasker	similarity	66540	66824	33.2	-	.	Target "Motif:scaffold312|size187761_(dbseq-nr_665)_[118269,124269]" 3052 3336
scaffold485|size112172	RepeatMasker	similarity	66834	67021	24.3	+	.	Target "Motif:rnd-5_family-2141" 114 299
scaffold485|size112172	RepeatMasker	similarity	67097	67748	18.4	+	.	Target "Motif:rnd-5_family-2141" 300 918
scaffold485|size112172	RepeatMasker	similarity	67766	67978	24.4	+	.	Target "Motif:rnd-5_family-2141" 1088 1329
scaffold485|size112172	RepeatMasker	similarity	68086	74196	0.8	-	.	Target "Motif:scaffold4|size935939_(dbseq-nr_390)_[911251,917351]" 1 6101
scaffold485|size112172	RepeatMasker	similarity	74293	74989	24.9	+	.	Target "Motif:rnd-5_family-2141" 1493 2141
scaffold485|size112172	RepeatMasker	similarity	74991	75222	26.6	-	.	Target "Motif:rnd-5_family-2141" 2218 2452
scaffold485|size112172	RepeatMasker	similarity	75234	75475	21.4	+	.	Target "Motif:rnd-5_family-2141" 2462 2669
scaffold485|size112172	RepeatMasker	similarity	75495	75635	22.8	+	.	Target "Motif:rnd-5_family-2141" 2595 2731
scaffold485|size112172	RepeatMasker	similarity	75684	75911	17.5	-	.	Target "Motif:genome_1_8676" 1 235
scaffold485|size112172	RepeatMasker	similarity	76126	76573	30.8	-	.	Target "Motif:genome_5_10029" 1 453
scaffold485|size112172	RepeatMasker	similarity	77911	78115	23.9	+	.	Target "Motif:rnd-1_family-369" 471 682
scaffold485|size112172	RepeatMasker	similarity	78188	78302	27.8	+	.	Target "Motif:rnd-1_family-996" 12 126
scaffold485|size112172	RepeatMasker	similarity	78338	78387	18.0	+	.	Target "Motif:rnd-1_family-775" 1 51
scaffold485|size112172	RepeatMasker	similarity	78426	78602	23.3	+	.	Target "Motif:rnd-4_family-2565" 9 192
scaffold485|size112172	RepeatMasker	similarity	79386	79926	12.0	+	.	Target "Motif:genome_11_179890-9]4" 1 519
scaffold485|size112172	RepeatMasker	similarity	81426	81922	32.6	+	.	Target "Motif:scaffold179|size420366_(dbseq-nr_409)_[298021,303838]" 2287 2787
scaffold485|size112172	RepeatMasker	similarity	82111	82362	35.8	+	.	Target "Motif:scaffold179|size420366_(dbseq-nr_409)_[298021,303838]" 4106 4377
scaffold485|size112172	RepeatMasker	similarity	87254	87375	27.1	+	.	Target "Motif:(CTG)n" 1 122
scaffold485|size112172	RepeatMasker	similarity	93451	93477	16.5	+	.	Target "Motif:(TGTAT)n" 1 27
scaffold485|size112172	RepeatMasker	similarity	96320	96419	23.2	+	.	Target "Motif:rnd-1_family-962" 6 101
scaffold485|size112172	RepeatMasker	similarity	97876	98281	27.5	-	.	Target "Motif:rnd-1_family-411" 349 789
scaffold485|size112172	RepeatMasker	similarity	98324	98572	27.8	-	.	Target "Motif:rnd-1_family-347" 170 417
scaffold485|size112172	RepeatMasker	similarity	98577	98807	27.5	-	.	Target "Motif:rnd-5_family-819" 769 976
scaffold485|size112172	RepeatMasker	similarity	98816	98966	19.2	+	.	Target "Motif:rnd-1_family-292" 4 140
scaffold485|size112172	RepeatMasker	similarity	99171	99704	33.7	+	.	Target "Motif:rnd-5_family-888" 2439 2983
scaffold485|size112172	RepeatMasker	similarity	100018	100211	32.0	+	.	Target "Motif:rnd-1_family-1356" 96 297
scaffold485|size112172	RepeatMasker	similarity	100425	100906	6.1	+	.	Target "Motif:genome_2_13625" 1 505
scaffold485|size112172	RepeatMasker	similarity	101044	101093	18.0	+	.	Target "Motif:A-rich" 1 52
scaffold485|size112172	RepeatMasker	similarity	101427	101661	32.6	-	.	Target "Motif:genome_9_1663" 111 354
scaffold485|size112172	RepeatMasker	similarity	102502	102720	26.3	+	.	Target "Motif:genome_12_19122" 17 269
scaffold485|size112172	RepeatMasker	similarity	102912	103055	29.6	-	.	Target "Motif:rnd-5_family-1552" 7 153
scaffold485|size112172	RepeatMasker	similarity	103071	103090	22.2	+	.	Target "Motif:rnd-1_family-811" 2 24
scaffold485|size112172	RepeatMasker	similarity	103091	103146	3.7	+	.	Target "Motif:(AAGA)n" 1 56
scaffold485|size112172	RepeatMasker	similarity	103147	103285	22.2	+	.	Target "Motif:rnd-1_family-811" 25 193
scaffold485|size112172	RepeatMasker	similarity	103890	104070	26.3	-	.	Target "Motif:rnd-1_family-811" 13 194
scaffold485|size112172	RepeatMasker	similarity	109816	109896	14.8	-	.	Target "Motif:genome_2_3381" 412 492
scaffold485|size112172	RepeatMasker	similarity	110224	110287	6.9	-	.	Target "Motif:rnd-2_family-88" 922 990
scaffold485|size112172	RepeatMasker	similarity	110288	110326	8.3	+	.	Target "Motif:(TTC)n" 1 39
scaffold485|size112172	RepeatMasker	similarity	110327	110839	6.9	-	.	Target "Motif:rnd-2_family-88" 374 921
scaffold485|size112172	RepeatMasker	similarity	110840	110896	5.6	+	.	Target "Motif:(TTC)n" 1 57
scaffold485|size112172	RepeatMasker	similarity	110897	111376	2.5	-	.	Target "Motif:rnd-2_family-88" 1 484
scaffold485|size112172	RepeatMasker	similarity	111349	111383	8.6	+	.	Target "Motif:rnd-1_family-130" 9 43
scaffold487|size86060	RepeatMasker	similarity	4	333	2.4	+	.	Target "Motif:rnd-1_family-1041" 350 678
scaffold487|size86060	RepeatMasker	similarity	255	1035	1.9	-	.	Target "Motif:rnd-1_family-1308" 261 1036
scaffold487|size86060	RepeatMasker	similarity	1036	1410	13.3	+	.	Target "Motif:genome_6_2456" 1 377
scaffold487|size86060	RepeatMasker	similarity	1411	1670	2.7	-	.	Target "Motif:rnd-1_family-1308" 1 260
scaffold487|size86060	RepeatMasker	similarity	1723	1985	25.0	+	.	Target "Motif:rnd-1_family-436" 2 264
scaffold487|size86060	RepeatMasker	similarity	3213	3709	20.9	+	.	Target "Motif:rnd-1_family-459" 1 412
scaffold487|size86060	RepeatMasker	similarity	3761	3964	18.1	-	.	Target "Motif:genome_5_12790" 1369 1569
scaffold487|size86060	RepeatMasker	similarity	4773	5269	15.8	-	.	Target "Motif:genome_5_12790" 76 570
scaffold487|size86060	RepeatMasker	similarity	5274	5342	8.7	+	.	Target "Motif:rnd-1_family-270" 1 69
scaffold487|size86060	RepeatMasker	similarity	5343	5473	15.5	-	.	Target "Motif:genome_5_12790" 1 131
scaffold487|size86060	RepeatMasker	similarity	5672	5707	13.0	+	.	Target "Motif:(GTACC)n" 1 37
scaffold487|size86060	RepeatMasker	similarity	5863	5896	24.1	+	.	Target "Motif:(ATACA)n" 1 34
scaffold487|size86060	RepeatMasker	similarity	7855	7982	25.5	-	.	Target "Motif:genome_6_12811" 630 745
scaffold487|size86060	RepeatMasker	similarity	7983	8594	8.2	-	.	Target "Motif:genome_2_13648" 1 584
scaffold487|size86060	RepeatMasker	similarity	8609	9087	13.8	+	.	Target "Motif:genome_1_18143" 1 486
scaffold487|size86060	RepeatMasker	similarity	9102	9670	17.7	-	.	Target "Motif:genome_6_12811" 1 601
scaffold487|size86060	RepeatMasker	similarity	9869	10290	13.4	+	.	Target "Motif:genome_2_20801" 1 423
scaffold487|size86060	RepeatMasker	similarity	10652	11024	0.0	+	.	Target "Motif:(TG)n" 1 373
scaffold487|size86060	RepeatMasker	similarity	11125	11205	27.2	-	.	Target "Motif:genome_8_12320" 878 958
scaffold487|size86060	RepeatMasker	similarity	11960	12277	20.5	-	.	Target "Motif:genome_8_12320" 278 604
scaffold487|size86060	RepeatMasker	similarity	12298	12470	16.9	-	.	Target "Motif:rnd-1_family-314" 246 418
scaffold487|size86060	RepeatMasker	similarity	12476	12520	15.6	+	.	Target "Motif:rnd-5_family-1117" 1 45
scaffold487|size86060	RepeatMasker	similarity	12522	12565	19.2	+	.	Target "Motif:(ATACA)n" 1 43
scaffold487|size86060	RepeatMasker	similarity	12568	12900	14.2	+	.	Target "Motif:rnd-5_family-1117" 26 368
scaffold487|size86060	RepeatMasker	similarity	12866	13104	18.8	-	.	Target "Motif:rnd-1_family-330" 20 274
scaffold487|size86060	RepeatMasker	similarity	13090	13791	17.4	-	.	Target "Motif:rnd-4_family-1649" 1 703
scaffold487|size86060	RepeatMasker	similarity	13831	14029	12.7	-	.	Target "Motif:genome_8_12320" 1 207
scaffold487|size86060	RepeatMasker	similarity	14030	14170	18.1	+	.	Target "Motif:genome_9_5512" 1 141
scaffold487|size86060	RepeatMasker	similarity	14170	20146	3.5	-	.	Target "Motif:scaffold4|size935939_(dbseq-nr_390)_[911251,917351]" 1 6101
scaffold487|size86060	RepeatMasker	similarity	14195	14211	10.6	+	.	Target "Motif:scaffold122|size482992_(dbseq-nr_654)_[248621,254518]" 5538 5595
scaffold487|size86060	RepeatMasker	similarity	20144	20223	11.7	+	.	Target "Motif:genome_9_5512" 133 209
scaffold487|size86060	RepeatMasker	similarity	20224	20316	10.8	-	.	Target "Motif:rnd-1_family-1107" 509 618
scaffold487|size86060	RepeatMasker	similarity	20374	20458	22.4	-	.	Target "Motif:rnd-1_family-1107" 411 496
scaffold487|size86060	RepeatMasker	similarity	20445	20712	20.1	+	.	Target "Motif:genome_9_5512" 290 545
scaffold487|size86060	RepeatMasker	similarity	20725	21328	11.4	-	.	Target "Motif:genome_2_13648" 1 584
scaffold487|size86060	RepeatMasker	similarity	25114	25140	0.0	+	.	Target "Motif:(GAGGA)n" 1 27
scaffold487|size86060	RepeatMasker	similarity	25506	25616	30.0	+	.	Target "Motif:genome_1_3367" 22 132
scaffold487|size86060	RepeatMasker	similarity	26520	26914	21.1	-	.	Target "Motif:genome_9_4307" 30 431
scaffold487|size86060	RepeatMasker	similarity	26992	27330	22.2	-	.	Target "Motif:genome_5_5679" 82 435
scaffold487|size86060	RepeatMasker	similarity	27341	27397	12.3	+	.	Target "Motif:genome_6_12161" 2 65
scaffold487|size86060	RepeatMasker	similarity	27406	27648	19.5	-	.	Target "Motif:genome_12_15043" 364 607
scaffold487|size86060	RepeatMasker	similarity	27670	27860	14.7	+	.	Target "Motif:genome_2_15377" 1 191
scaffold487|size86060	RepeatMasker	similarity	27884	27939	14.3	+	.	Target "Motif:genome_2_15377" 265 320
scaffold487|size86060	RepeatMasker	similarity	27947	28162	22.5	-	.	Target "Motif:genome_12_15043" 123 329
scaffold487|size86060	RepeatMasker	similarity	28288	28435	29.7	-	.	Target "Motif:genome_12_15043" 1 149
scaffold487|size86060	RepeatMasker	similarity	28436	28889	17.8	+	.	Target "Motif:genome_6_12161" 66 567
scaffold487|size86060	RepeatMasker	similarity	28911	29358	14.5	+	.	Target "Motif:genome_2_13625" 1 474
scaffold487|size86060	RepeatMasker	similarity	29417	29571	25.8	-	.	Target "Motif:genome_2_16568" 391 552
scaffold487|size86060	RepeatMasker	similarity	29736	29780	15.6	-	.	Target "Motif:rnd-2_family-88" 929 973
scaffold487|size86060	RepeatMasker	similarity	29785	30343	17.8	+	.	Target "Motif:genome_6_12161" 3 563
scaffold487|size86060	RepeatMasker	similarity	30396	30545	24.8	-	.	Target "Motif:rnd-1_family-61" 306 457
scaffold487|size86060	RepeatMasker	similarity	30412	30710	21.7	+	.	Target "Motif:rnd-1_family-26" 1 324
scaffold487|size86060	RepeatMasker	similarity	30772	31033	15.1	+	.	Target "Motif:genome_8_5832" 1 267
scaffold487|size86060	RepeatMasker	similarity	31535	31988	9.1	+	.	Target "Motif:genome_7_3728" 1 452
scaffold487|size86060	RepeatMasker	similarity	32281	32509	26.8	-	.	Target "Motif:genome_2_9627" 246 506
scaffold487|size86060	RepeatMasker	similarity	32309	32874	31.1	+	.	Target "Motif:genome_3_7906" 25 608
scaffold487|size86060	RepeatMasker	similarity	32881	33090	8.3	-	.	Target "Motif:rnd-5_family-402" 345 552
scaffold487|size86060	RepeatMasker	similarity	32999	33296	25.1	+	.	Target "Motif:rnd-5_family-766" 174 472
scaffold487|size86060	RepeatMasker	similarity	33491	34200	20.5	-	.	Target "Motif:rnd-5_family-402" 1 793
scaffold487|size86060	RepeatMasker	similarity	34225	34616	3.1	+	.	Target "Motif:rnd-5_family-5465" 1 384
scaffold487|size86060	RepeatMasker	similarity	34619	34843	20.2	-	.	Target "Motif:genome_2_9627" 8 233
scaffold487|size86060	RepeatMasker	similarity	34844	35458	8.5	-	.	Target "Motif:genome_9_21658" 116 765
scaffold487|size86060	RepeatMasker	similarity	35459	36273	1.0	+	.	Target "Motif:genome_12_20707" 1 808
scaffold487|size86060	RepeatMasker	similarity	36274	36388	17.2	-	.	Target "Motif:genome_9_21658" 1 119
scaffold487|size86060	RepeatMasker	similarity	40093	40161	20.7	+	.	Target "Motif:(GATGG)n" 1 67
scaffold487|size86060	RepeatMasker	similarity	40178	40206	4.1	+	.	Target "Motif:(TACCA)n" 1 27
scaffold487|size86060	RepeatMasker	similarity	40258	40623	8.0	+	.	Target "Motif:genome_8_22558" 30 403
scaffold487|size86060	RepeatMasker	similarity	40625	41309	14.1	+	.	Target "Motif:genome_8_10042" 1 680
scaffold487|size86060	RepeatMasker	similarity	41314	41347	11.8	+	.	Target "Motif:genome_8_22558" 405 438
scaffold487|size86060	RepeatMasker	similarity	41576	42089	13.2	+	.	Target "Motif:genome_3_21042" 1 417
scaffold487|size86060	RepeatMasker	similarity	42202	42566	9.0	+	.	Target "Motif:genome_3_21042" 332 794
scaffold487|size86060	RepeatMasker	similarity	44244	44410	14.5	+	.	Target "Motif:rnd-1_family-243" 984 1149
scaffold487|size86060	RepeatMasker	similarity	44447	44466	22.1	+	.	Target "Motif:rnd-1_family-374" 1122 1270
scaffold487|size86060	RepeatMasker	similarity	44467	44595	17.8	+	.	Target "Motif:rnd-1_family-243" 1004 1132
scaffold487|size86060	RepeatMasker	similarity	44731	45053	23.8	-	.	Target "Motif:rnd-1_family-1025" 13 341
scaffold487|size86060	RepeatMasker	similarity	45068	45359	22.3	-	.	Target "Motif:rnd-1_family-1036" 4 292
```
